## Supplementary material for "Improved Reference Genome for *Cyclotella Cryptica* CCMP332, a Model for Cell Wall Morphogenesis, Salinity Adaptation, and Lipid Production in Diatoms (Bacillariophyta)": cryptica_pilon5.fasta.align (part 177 of 753)

```
                                                                             
  scaffold9|siz       4384 ATTAACCTCTGACCGTGTCTACCGATGGAGATTGCTCCTCGAGGAATTTG 4433

  scaffold172|s     278445 GCCCCAAAATGTTTACATTAAAGGCATACATAACACTGTTGCCGACGCCA 278494
                                   v                                         
  scaffold9|siz       4434 GCCCCAAATTGTTTACATTAAAGGCATACATAACACTGTTGCCGACGCCA 4483

  scaffold172|s     278495 TCTCTCGCTTAGACATCGGACCAATACCGAGTGAGCACGAGAACTGGATG 278544
                                                                             
  scaffold9|siz       4484 TCTCTCGCTTAGACATCGGACCAATACCGAGTGAGCACGAGAACTGGATG 4533

  scaffold172|s     278545 ACGTTCACCAAATGCTGGTGTCATTACACCATGCAAGAAGAGAGTGCGAT 278594
                                                                             
  scaffold9|siz       4534 ACGTTCACCAAATGCTGGTGTCATTACACCATGCAAGAAGAGAGTGCGAT 4583

  scaffold172|s     278595 AGACACCTCTGCATACCAAGAGGAAATGAATCTGGTATTTGCAAACCGCA 278644
                                                                             
  scaffold9|siz       4584 AGACACCTCTGCATACCAAGAGGAAATGAATCTGGTATTTGCAAACCGCA 4633

  scaffold172|s     278645 GCGAAGAAGATGTAATCTACCCGTTAACAGTACGAGAGATTGCAGAAGCA 278694
                                                                             
  scaffold9|siz       4634 GCGAAGAAGATGTAATCTACCCGTTAACAGTACGAGAGATTGCAGAAGCA 4683

  scaffold172|s     278695 CAAAAGCTTGATGCCAGCTTGAAGACGTTGAAAGACCAGTACTCGACACA 278744
                                                                             
  scaffold9|siz       4684 CAAAAGCTTGATGCCAGCTTGAAGACGTTGAAAGACCAGTACTCGACACA 4733

  scaffold172|s     278745 ATTGGTCAAAAGTACACATCTCCTATGTAAGGACGGAAAAATGGTCATTC 278794
                                  i                                          
  scaffold9|siz       4734 ATTGGTCGAAAGTACACATCTCCTATGTAAGGACGGAAAAATGGTCATTC 4783

  scaffold172|s     278795 CGAAAAATCTTCAACACCGTGCAGTTAGTTGGTACCACCACTATCTACAG 278844
                            i   i                                            
  scaffold9|siz       4784 CAAAAGATCTTCAACACCGTGCAGTTAGTTGGTACCACCACTATCTACAG 4833

  scaffold172|s     278845 CACCCTGGACACACTAGACTCGAAGAAACCCTTCGTGCTGCAATGTACTG 278894
                                                                    i        
  scaffold9|siz       4834 CACCCTGGACACACTAGACTCGAAGAAACCCTTCGTGCTGCGATGTACTG 4883

  scaffold172|s     278895 GAAAGGTATGCGAAATACCGTCCGTAAATATGTCAAAAACTGTCATGCAT 278944
                                                   v                         
  scaffold9|siz       4884 GAAAGGTATGCGAAATACCGTCCGGAAATATGTCAAAAACTGTCATGCAT 4933

  scaffold172|s     278945 GCCAAGTCAACAAGAGGCATAAGCATAAGTACGGGAAACTCCCTACTAAA 278994
                                                           -                 
  scaffold9|siz       4934 GCCAAGTCAACAAGAGGCATAAGCATAAGTAC-GGAAACTCCCTACTAAA 4982

  scaffold172|s     278995 TTCGCCATCACAAACCCTTGGGATGTACTATGTGTGGACCTTATTGGCCC 279044
                                                                             
  scaffold9|siz       4983 TTCGCCATCACAAACCCTTGGGATGTACTATGTGTGGACCTTATTGGCCC 5032

  scaffold172|s     279045 GTATACAATCAAAGGTAAAGATGGGACAGTAATTGATTTCATGTGTCTGA 279094
                                                                             
  scaffold9|siz       5033 GTATACAATCAAAGGTAAAGATGGGACAGTAATTGATTTCATGTGTCTGA 5082

  scaffold172|s     279095 CTATGATTGACCCAGCTTCAAGCTGGTTTGAAATAGTTGAACTACCGGTA 279144
                                              v                              
  scaffold9|siz       5083 CTATGATTGACCCAGCTTCTAGCTGGTTTGAAATAGTTGAACTACCGGTA 5132

  scaffold172|s     279145 ATCACTGAGGCGATTATTCCCCTGGATACAAAAGGGCGGAAGGGTAAAAG 279194
                                                                            i
  scaffold9|siz       5133 ATCACTGAGGCGATTATTCCCCTGGATACAAAAGGGCGGAAGGGTAAAAA 5182

  scaffold172|s     279195 GACCCATGAGGAACCTAAGTTAGCATATTTTGATAAATCATCAGCAATGA 279244
                                                      i                      
  scaffold9|siz       5183 GACCCATGAGGAACCTAAGTTAGCATACTTTGATAAATCATCAGCAATGA 5232

  scaffold172|s     279245 TCAGCAACTTAGTGAACAAGACCTGGTTTAGTAGGTATCCACGTTGTCAA 279294
                                                                             
  scaffold9|siz       5233 TCAGCAACTTAGTGAACAAGACCTGGTTTAGTAGGTATCCACGTTGTCAA 5282

  scaffold172|s     279295 TACATAATTTATGACAATGGAAGCGAATTCAAACTTCACTTCAAAGCCCT 279344
                                                                             
  scaffold9|siz       5283 TACATAATTTATGACAATGGAAGCGAATTCAAACTTCACTTCAAAGCCCT 5332

  scaffold172|s     279345 ATGTGACTCATATGGGATCACGAGTAAGCCTACCAGTGTCAAGAATCCAC 279394
                                                                             
  scaffold9|siz       5333 ATGTGACTCATATGGGATCACGAGTAAGCCTACCAGTGTCAAGAATCCAC 5382

  scaffold172|s     279395 AAGCAAATGCAATTCTAGAACGAGTGCATCAGGTGATATCATCGATGCTC 279444
                               i                                            -
  scaffold9|siz       5383 AAGCGAATGCAATTCTAGAACGAGTGCATCAGGTGATATCATCGATGCT- 5431

  scaffold172|s     279445 CAAACAGCTGAAATAGACATGGCCCCTTCAGTAGAGACAAGCAATATAGA 279494
                            i                                        i       
  scaffold9|siz       5432 CGAACAGCTGAAATAGACATGGCCCCTTCAGTAGAGACAAGCGATATAGA 5481

  scaffold172|s     279495 CAAGTTCGTGACGAACGTCGCTTGGGCCATTCGCTCAACATACCACACAG 279544
                                                                             
  scaffold9|siz       5482 CAAGTTCGTGACGAACGTCGCTTGGGCCATTCGCTCAACATACCACACAG 5531

  scaffold172|s     279545 TACTAAAAGCCTCCCCAGGTGCAGCCATCTTTGGATGGGATATGTTGTTC 279594
                                                              i    i         
  scaffold9|siz       5532 TACTAAAAGCCTCCCCAGGTGCAGCCATCTTTGGACGGGACATGTTGTTC 5581

  scaffold172|s     279595 GACATCCCCTTCCTGGCCGACTGGAATAAAATTGGAGAATATAGGCAACA 279644
                                                                             
  scaffold9|siz       5582 GACATCCCCTTCCTGGCCGACTGGAATAAAATTGGAGAATATAGGCAACA 5631

  scaffold172|s     279645 CCAAACAGACCAAAACACAGAACGCGAAAATAGCTCACGTCGTGATTGGG 279694
                                                   v                         
  scaffold9|siz       5632 CCAAACAGACCAAAACACAGAACGGGAAAATAGCTCACGTCGTGATTGGG 5681

  scaffold172|s     279695 ACTACAAAGTTGGTGATCAAGTACTTCTTAGAAAAGATGGTATACTCCGC 279744
                                                                             
  scaffold9|siz       5682 ACTACAAAGTTGGTGATCAAGTACTTCTTAGAAAAGATGGTATACTCCGC 5731

  scaffold172|s     279745 AAAGGTGAAAGTAGATATGAAAGTGATCCTTGGACTATCACATCAGTTCA 279794
                                                                             
  scaffold9|siz       5732 AAAGGTGAAAGTAGATATGAAAGTGATCCTTGGACTATCACATCAGTTCA 5781

  scaffold172|s     279795 TACGAATGGCACCATCAGGATTCAACGCGGAACCAAATCAGAAAGACTGA 279844
                                                                             
  scaffold9|siz       5782 TACGAATGGCACCATCAGGATTCAACGCGGAACCAAATCAGAAAGACTGA 5831

  scaffold172|s     279845 ATATACGAAGAGTTACACCTTTTTTAACAACCAAACTTAAAACCGTATTA 279894
                                 i                                           
  scaffold9|siz       5832 ATATACAAAGAGTTACACCTTTTTTAACAACCAAACTTAAAACCGTATTA 5881

  scaffold172|s     279895 AATGTCAGTTTCAAAATGACAAAAACGGACTCTCCCTCTTCAAACAACAC 279944
                                           i                                 
  scaffold9|siz       5882 AATGTCAGTTTCAAAACGACAAAAACGGACTCTCCCTCTTCAAACAACAC 5931

  scaffold172|s     279945 TTACTCGTTACACATGTTTAACAAACTCTTTAGTTTGTTATTGTTACTCT 279994
                                                      i       i              
  scaffold9|siz       5932 TTACTCGTTACACATGTTTAACAAACTTTTTAGTTCGTTATTGTTACTCT 5981

  scaffold172|s     279995 CATGAGAACCCATTTTTTCACCTAAAAACACTTAGGTTTTTTGGTTCC-- 280042
                                                                           --
  scaffold9|siz       5982 CATGAGAACCCATTTTTTCACCTAAAAACACTTAGGTTTTTTGGTTCCTT 6031

  scaffold172|s     280043 TTTTACCTGATACTCCATTCGTGGGGCGAGTGACATAGGCCAAGAATCAG 280092
                                                                             
  scaffold9|siz       6032 TTTTACCTGATACTCCATTCGTGGGGCGAGTGACATAGGCCAAGAATCAG 6081

  scaffold172|s     280093 CCTTTTTTGTACCCCTGGGTACAAAACCTAAATGGAGCATGAATCAGCCT 280142
                            iv                                               
  scaffold9|siz       6082 CTATTTTTGTACCCCTGGGTACAAAACCTAAATGGAGCATGAATCAGCCT 6131

  scaffold172|s     280143 TTTTTGTACCCCTGGGTACAAAACCTAAATAGGAGCATTCTCAGGACCCC 280192
                                         v                                   
  scaffold9|siz       6132 TTTTTGTACCCCTGTGTACAAAACCTAAATAGGAGCATTCTCAGGACCCC 6181

  scaffold172|s     280193 AAGTAGGAGAGTCCACCTCCCGATATGGCATGGACTCCCTAACATGGAAG 280242
                                                 -- i             i          
  scaffold9|siz       6182 AAGTAGGAGAGTCCACCTCCCG--ACGGCATGGACTCCCCAACATGGAAG 6229

  scaffold172|s     280243 TTCAGAACCCCAAACAAGATAACACCCTTGTGGAAGATCTGAACATCTTT 280292
                                              v        v v         i i     v 
  scaffold9|siz       6230 TTCAGAACCCCAAACAAGAGAACACCCTGGAGGAAGATCTAAGCATCTAT 6279

  scaffold172|s     280293 CAGAAGGGTATGAACATACCATATTGTGTAGAAGTCTACACAATGATTGT 280342
                                                            ii      v     i  
  scaffold9|siz       6280 CAGAAGGGTATGAACATACCATATTGTGTAGAAACCTACACCATGATCGT 6329

  scaffold172|s     280343 TTGCATCGTTTGGACTGGAGTGCAGTTCCACTGCCTTTCCATCCTCACAA 280392
                                         i    i                            - 
  scaffold9|siz       6330 TTGCATCGTTTGGATTGGAATGCAGTTCCACTGCCTTTCCATCCTCAC-A 6378

  scaffold172|s     280393 ATAAT-CACAAATATAGCTCATAAAATCAAAATCTTCGACACCTGTCGAA 280441
                              i -  -                   -       i             
  scaffold9|siz       6379 ATAGTACA-AAATATAGCTCATAAAATC-AAATCTTTGACACCTGTCGAA 6426

  scaffold172|s     280442 ACTACCTATAATTTTCGCATAATATTTTTTTACGACGA--ATCGGCTAAG 280489
                           v                 i i   -           i --v      v  
  scaffold9|siz       6427 CCTACCTATAATTTTCGCGTGATA-TTTTTTACGACAATTTTCGGCTCAG 6475

  scaffold172|s     280490 GTCA 280493
                               
  scaffold9|siz       6476 GTCA 6479

Matrix = 20p43g.matrix
Kimura (with divCpGMod) = 1.57
Transitions / transversions = 1.93 (81/42)
Gap_init rate = 0.01 (38 / 6459), avg. gap size = 1.82 (69 / 38)


716 21.82 6.20 4.68 scaffold172|size315296 280499 280772 (34441) genome_1_15599#DNA 994 1271 (0) m_b2138s001i27 46561

  scaffold172|s     280499 ATAGTACGTGCATGCGCGATGATG-TGGTATGATATTTCAATACCTTTAT 280547
                             v i      i  v v   - i - i    - i  viv    vv  -  
  genome_1_1559        994 ATTGCACGTGCGTGAGGGAT-ACGATAGTAT-ACATACAAATAAGTT-AT 1040

  scaffold172|s     280548 CAGATAGGTAGGTATTTATCAATT-TACACTGCTTCACCCCGAAAGATGA 280596
                           v  i   v     v v   ivv  -           i     v    iiv
  genome_1_1559       1041 GAGGTAGCTAGGTTTGTATTTTTTGTACACTGCTTCGCCCCGCAAGACAT 1090

  scaffold172|s     280597 AAGACATACACCCTCCTGAGTACATCTGTCTAGTCTTCCGTATGAGGCTT 280646
                             v---  ii     v     v    vi -  i v--- i  iv      
  genome_1_1559       1091 AAT---TATGCCCTCGTGAGTTCATCAAT-TAATA---CATACTAGGCTT 1133

  scaffold172|s     280647 CACATTTTCTAGATAC----TTGTACATGGAGATT--GTTAGTAAGCACA 280690
                            v i            ----               --          v v
  genome_1_1559       1134 CTCGTTTTCTAGATACGTACTTGTACATGGAGATTTTGTTAGTAAGCCCC 1183

  scaffold172|s     280691 TCTAGTTCAATTG-GGTATAGTATCTACGG--------TACTCCATTCTT 280731
                                  --   i-     v  vii vi  --------      i     
  genome_1_1559       1184 TCTAGTT--ATTAAGGTATTGTCCTTTTGGATAGCACCTACTCCGTTCTT 1231

  scaffold172|s     280732 GATAAATAATTATCATAGGAAAAATAAGTGCAGTTCCCTTA 280772
                                -  v v     v i  v     v  i          
  genome_1_1559       1232 GATAA-TACTAATCATCGAAATAATAATTGTAGTTCCCTTA 1271

Matrix = 20p43g.matrix
Kimura (with divCpGMod) = 23.44
Transitions / transversions = 0.78 (25/32)
Gap_init rate = 0.07 (19 / 273), avg. gap size = 1.58 (30 / 19)


369 25.94 0.90 2.75 scaffold172|size315296 280772 280882 (34331) C rnd-1_family-303#Unknown (79) 2571 2463 m_b2138s001i28 46562

  scaffold172|s     280772 AATCCCATAACAAATGGTATCCTATGTCCATTCAAAGTGCTGTCATTTTC 280821
                              ii   vv i iv          v   i     iii i?         
C rnd-1_family-       2571 AATTTCATTTCGAGGGGTATCCTATTTCCGTTCAAGACGTNGTCATTTTC 2522

  scaffold172|s     280822 CGTTAGTCACATTTGTCATTGGTCAGTGTCC-CCTGGGTCAGACAGATCA 280870
                                v --iv i       -  ? iiv   - i iv i        i i
C rnd-1_family-       2521 CGTTATT--TTTCTGTCATT-GTNAACTTCCGCTTACGCCAGACAGACCG 2475

  scaffold172|s     280871 TATTGTCCCATT 280882
                               vi      
C rnd-1_family-       2474 TATTCCCCCATT 2463

Matrix = 20p43g.matrix
Kimura (with divCpGMod) = 28.19
Transitions / transversions = 2.11 (19/9)
Gap_init rate = 0.04 (4 / 110), avg. gap size = 1.00 (4 / 4)


438 19.61 9.80 0.00 scaffold172|size315296 281512 281613 (33600) C rnd-1_family-1127#Unknown (72) 112 1 m_b2138s001i29 46563

  scaffold172|s     281512 CTGACTTGTTGTATGATGGTCATCTCCCACCTCTCTC---------CTGT 281552
                               i      i  v? v      ?    i       ---------    
C rnd-1_family-        112 CTGATTTGTTGCATCNTCGTCATCNCCCATCTCTCTCCTGACTTGGCTGT 63

  scaffold172|s     281553 GATTCTAGAGACAGCATCTT-GTTATTGGCACTGTGTCACATTTTTTCCA 281601
                            i  i ??  i    ii   -  i v    i v i i    i   i    
C rnd-1_family-         62 GGTTTTNNAGGCAGCGCCTTGGTCAGTGGCGCGGCGCCACACTTTCTCCA 13

  scaffold172|s     281602 TGCATTTAACTT 281613
                                 i  v  
C rnd-1_family-         12 TGCATTCAAATT 1

Matrix = 20p43g.matrix
Kimura (with divCpGMod) = 20.67
Transitions / transversions = 3.00 (15/5)
Gap_init rate = 0.02 (2 / 101), avg. gap size = 5.00 (10 / 2)


4884 3.33 4.98 0.32 scaffold172|size315296 281820 282422 (32791) C scaffold232|size263335_(dbseq-nr_84)_[203556,209664]#LTR (5478) 631 1 m_b2138s001i30 46564

  scaffold172|s     281820 ACAAGTTGCGCCACGTGTAACACGCCA--TGTATTGGGCGGCTTCAAGCA 281867
                                                  i   --        i            
C scaffold232|s        631 ACAAGTTGCGCCACGTGTAACACACCAAGTGTATTGGACGGCTTCAAGCA 582

  scaffold172|s     281868 ACAGTGGACGATGGACAGACGAACCTACCATGGTCAACCACCGACAACAG 281917
                                      i                                      
C scaffold232|s        581 ACAGTGGACGACGGACAGACGAACCTACCATGGTCAACCACCGACAACAG 532

  scaffold172|s     281918 CTGATGGATGATGGATGGTGGAACGGACG---AGACGATCCAATCTGATT 281964
                                                    -   ---         iv    i  
C scaffold232|s        531 CTGATGGATGATGGATGGTGGAACG-ACGGACAGACGATCCGTTCTGGTT 483

  scaffold172|s     281965 CTTGTGAAGGCTATCAATTGATAGTGACCTAAGCTGTTTTGCTGTAGTT- 282013
                           vi- i                             i              -
C scaffold232|s        482 GC-GCGAAGGCTATCAATTGATAGTGACCTAAGCCGTTTTGCTGTAGTTG 434

  scaffold172|s     282014 TTACTATGTAGTAAATGGGTAGATACGAGTTGTAGAAAGAATTTAATTAT 282063
                                          i          iv     v      v    v    
C scaffold232|s        433 TTACTATGTAGTAAACGGGTAGATACATGTTGTTGAAAGATTTTATTTAT 384

  scaffold172|s     282064 GAGA--TACACTACTGAAATAGGTATTGCATGGTACACTAGGTGATCCAT 282111
                               --                                            
C scaffold232|s        383 GAGAGTTACACTACTGAAATAGGTATTGCATGGTACACTAGGTGATCCAT 334

  scaffold172|s     282112 GCATCACCAAGCACAGGTGATCCTGTTAGAGATTGGAGGTGATTTTAGGG 282161
                                                                             
C scaffold232|s        333 GCATCACCAAGCACAGGTGATCCTGTTAGAGATTGGAGGTGATTTTAGGG 284

  scaffold172|s     282162 CAGTTCCATGACTGCTCCTTTTCTCTCAACTGCCAACAGGAACTGTCCCA 282211
                                                                             
C scaffold232|s        283 CAGTTCCATGACTGCTCCTTTTCTCTCAACTGCCAACAGGAACTGTCCCA 234

  scaffold172|s     282212 TGAGAAGGTTTCTGAGAAAGAAATCCTCTCTTGGATATTTTGTCTAAGAA 282261
                                                                             
C scaffold232|s        233 TGAGAAGGTTTCTGAGAAAGAAATCCTCTCTTGGATATTTTGTCTAAGAA 184

  scaffold172|s     282262 ACACCTAGAATGTACATGGGTGTTTCTCAGGAAA-AAATTGTCTTTTGAA 282310
                                         i              i    -               
C scaffold232|s        183 ACACCTAGAATGTATATGGGTGTTTCTCAAGAAAGAAATTGTCTTTTGAA 134

  scaffold172|s     282311 TATTGTTTCTCAGAAACAATATCTTATGACTATTGTACTTCCTTTGTGT- 282359
                                                                            -
C scaffold232|s        133 TATTGTTTCTCAGAAACAATATCTTATGACTATTGTACTTCCTTTGTGTT 84

  scaffold172|s     282360 --------------------TCGGAGGTTCCACCTGGAACCTCTTTGGGT 282389
                           -------------------- i                            
C scaffold232|s         83 ACACAAAGGGAAGAGGACCATTGGAGGTTCCACCTGGAACCTCTTTGGGT 34

  scaffold172|s     282390 TTACCAGTTAATGTAGATAATTGGCCTATGTCA 282422
                                      v                     
C scaffold232|s         33 TTACCAGTTAAGGTAGATAATTGGCCTATGTCA 1

Matrix = 20p43g.matrix
Kimura (with divCpGMod) = 2.47
Transitions / transversions = 1.86 (13/7)
Gap_init rate = 0.01 (9 / 602), avg. gap size = 3.56 (32 / 9)


43435 3.74 5.63 0.52 scaffold172|size315296 281989 287794 (27419) scaffold4|size935939_(dbseq-nr_390)_[911251,917351]#LTR 1 6101 (0) m_b2138s001i31 46565

  scaffold172|s     281989 TGACCTAAGCTGTTTTGCTGTAGTT-TTACTATGTAGTAAATGGGTAGAT 282037
                                     i              -               i        
  scaffold4|siz          1 TGACCTAAGCCGTTTTGCTGTAGTTGTTACTATGTAGTAAACGGGTAGAT 50

  scaffold172|s     282038 ACGAGTTGTAGAAAGAATTTAATTATGAGA--TACACTACTGAAATAGGT 282085
                             iv     v      v    v        --                  
  scaffold4|siz         51 ACATGTTGTTGAAAGATTTTATTTATGAGAGTTACACTACTGAAATAGGT 100

  scaffold172|s     282086 ATTGCATGGTACACTAGGTGATCCATGCATCACCAAGCACAGGTGATCCT 282135
                                              i                              
  scaffold4|siz        101 ATTGCATGGTACACTAGGTAATCCATGCATCACCAAGCACAGGTGATCCT 150

  scaffold172|s     282136 GTTAGAGATTGGAGGTGATTTTAGGGCAGTTCCATGACTGCTCCTTTTCT 282185
                                           i    -                            
  scaffold4|siz        151 GTTAGAGATTGGAGGTAATTT-AGGGCAGTTCCATGACTGCTCCTTTTCT 199

  scaffold172|s     282186 CTCAACTGCCAACAGGAACTGTCCCATGAGAAGGTTTCTGAGAAAGAAAT 282235
                                                                             
  scaffold4|siz        200 CTCAACTGCCAACAGGAACTGTCCCATGAGAAGGTTTCTGAGAAAGAAAT 249

  scaffold172|s     282236 CCTCTCTTGGATATTTTGTCTAAGAAACACCTAGAATGTACATGGGTGTT 282285
                                               i                   i         
  scaffold4|siz        250 CCTCTCTTGGATATTTTGTCCAAGAAACACCTAGAATGTATATGGGTGTT 299

  scaffold172|s     282286 TCTCAGGAAA-AAATTGTCTTTTGAATATTGTTTCTCAGAAACAATATCT 282334
                                i    -                                       
  scaffold4|siz        300 TCTCAAGAAAGAAATTGTCTTTTGAATATTGTTTCTCAGAAACAATATCT 349

  scaffold172|s     282335 TATGACTATTGTACTTCCTTTGTGTT---------------------CGG 282363
                                                     ---------------------i  
  scaffold4|siz        350 TATGACTATTGTACTTCCTTTGTGTTACACAAAGGGAAGAGGACCATTGG 399

  scaffold172|s     282364 AGGTTCCACCTGGAACCTCTTTGGGTTTACCAGTTAATGTAGATAATTGG 282413
                                                                v            
  scaffold4|siz        400 AGGTTCCACCTGGAACCTCTTTGGGTTTACCAGTTAAGGTAGATAATTGG 449

  scaffold172|s     282414 CCTATGTCACTCGC----ACGATTGGAGAATTAGCGTGGCT-GTGAAGAA 282458
                                         ----                       - i i -  
  scaffold4|siz        450 CCTATGTCACTCGCCCCCACGATTGGAGAATTAGCGTGGCTCGCGGA-AA 498

  scaffold172|s     282459 AGTAAAACCTCGGTGAGGAAAAATCCGATTCTGAGCCAGACTTGCAGAAA 282508
                                                       v v                   
  scaffold4|siz        499 AGTAAAACCTCGGTGAGGAAAAATCCGAATATGAGCCAGACTTGCAGAAA 548

  scaffold172|s     282509 AACTGTTCTTGTTGAGGTTAAAAATGTGCAAGCTGCCTGTGACGATTTGT 282558
                              i                                        v     
  scaffold4|siz        549 AACCGTTCTTGTTGAGGTTAAAAATGTGCAAGCTGCCTGTGACGCTTTGT 598

  scaffold172|s     282559 ACCTACATATTATTTTATGTAGTATATGAAGTGTAAGTTCATGTGGAGAG 282608
                                                                             
  scaffold4|siz        599 ACCTACATATTATTTTATGTAGTATATGAAGTGTAAGTTCATGTGGAGAG 648

  scaffold172|s     282609 G-AGATTTGTCATGGCTTATGATAAAGCTGGTTTGATTGTACTCTCCTAA 282657
                            -                                                
  scaffold4|siz        649 GGAGATTTGTCATGGCTTATGATAAAGCTGGTTTGATTGTACTCTCCTAA 698

  scaffold172|s     282658 GTCAAACTTATATTCTGACTTACTTCCGCGTGTAACCCTGATTGTCTTAT 282707
                                                                             
  scaffold4|siz        699 GTCAAACTTATATTCTGACTTACTTCCGCGTGTAACCCTGATTGTCTTAT 748

  scaffold172|s     282708 CGTATACTGTCTGTGATAGTCCAATTATCACTGGTA--CCGACTGAATAT 282755
                                                               --            
  scaffold4|siz        749 CGTATACTGTCTGTGATAGTCCAATTATCACTGGTATACCGACTGAATAT 798

  scaffold172|s     282756 TTGTGCGAGGGGTAAAATACCTTTGTTTACTAAAGCATTGCTTTCCACGG 282805
                                  --                        -                
  scaffold4|siz        799 TTGTGCG--GGGTAAAATACCTTTGTTTACTAA-GCATTGCTTTCCACGG 845

  scaffold172|s     282806 ACCATGTGACCATAAATTTATGAGGATAATTC-GGGTCGGTTTGGTGGTT 282854
                                             v            i-              -  
  scaffold4|siz        846 ACCATGTGACCATAAATTGATGAGGATAATTTTGGGTCGGTTTGGTG-TT 894

  scaffold172|s     282855 GC-TGGTGTCTCCTGTTGATTTTGTCTGTGTGTGCAAAAGTGGAATGCCG 282903
                             -           i       v                           
  scaffold4|siz        895 GCCTGGTGTCTCCTATTGATTTAGTCTGTGTGTGCAAAAGTGGAATGCCG 944

  scaffold172|s     282904 AACAACAATTCCATCTTATGATTGCTACACTACAGT-AGGCGATAGGCAC 282952
                                                             v -             
  scaffold4|siz        945 AACAACAATTCCATCTTATGATTGCTACACTACATTTAGGCGATAGGCAC 994

  scaffold172|s     282953 TGCATAGTAGGTATGAGTGAATGGCATCTGAGTGTTTGTTTAGGTAAACA 283002
                                                                             
  scaffold4|siz        995 TGCATAGTAGGTATGAGTGAATGGCATCTGAGTGTTTGTTTAGGTAAACA 1044

  scaffold172|s     283003 TTGTGCCACTAGAAGCTGCTGACAAGACCATGATTGGTACAGCAGGCCAA 283052
                                                                             
  scaffold4|siz       1045 TTGTGCCACTAGAAGCTGCTGACAAGACCATGATTGGTACAGCAGGCCAA 1094

  scaffold172|s     283053 GCATCTCCATGATTTGGTTGATGTTGAACTCTAGTTAGTTATTCACTTTT 283102
                                                             v    v          
  scaffold4|siz       1095 GCATCTCCATGATTTGGTTGATGTTGAACTCTAGATAGTAATTCACTTTT 1144

  scaffold172|s     283103 TGG-TTTTGAT-TTTGAAGACTCTGGTTGACTTACACTGGGAAGCCAAAT 283150
                              -       -                                      
  scaffold4|siz       1145 TGGGTTTTGATATTTGAAGACTCTGGTTGACTTACACTGGGAAGCCAAAT 1194

  scaffold172|s     283151 GAAATGCATATGGTC-GAAAGTGGAGTGTTGAAACTGCACCTTAATTGTC 283199
                                          -                                  
  scaffold4|siz       1195 GAAATGCATATGGTCCGAAAGTGGAGTGTTGAAACTGCACCTTAATTGTC 1244

  scaffold172|s     283200 ACAATTTGTGTACAATGTGGATATTGAACCAGGTCTAGGTGCGAAGGTGC 283249
                             i  v                                  i         
  scaffold4|siz       1245 ACGATGTGTGTACAATGTGGATATTGAACCAGGTCTAGGTACGAAGGTGC 1294

  scaffold172|s     283250 TGATAGTACAGATATTCTGTTTGTTATCTTCTGCAATCCTTTGTGTTGGT 283299
                                                                          v  
  scaffold4|siz       1295 TGATAGTACAGATATTCTGTTTGTTATCTTCTGCAATCCTTTGTGTTTGT 1344

  scaffold172|s     283300 ATATTGTCCTTCTATTTGCTCTGTCACCC-TATGTATCCATGGGAATAGT 283348
                                                   v    -                    
  scaffold4|siz       1345 ATATTGTCCTTCTATTTGCTCTGTAACCCCTATGTATCCATGGGAATAGT 1394

  scaffold172|s     283349 TGCCCAAAGGGTCAGCTATCGACAAGTGAACAATGTAAAGTCATACTTAA 283398
                                                i              v         v   
  scaffold4|siz       1395 TGCCCAAAGGGTCAGCTATCGGCAAGTGAACAATGTTAAGTCATACATAA 1444

  scaffold172|s     283399 TGTATTGACTATAATCATTGGAAGGTCCAAGCATCAACGTCTATGTCTTT 283448
                                                           i                 
  scaffold4|siz       1445 TGTATTGACTATAATCATTGGAAGGTCCAAGCGTCAACGTCTATGTCTTT 1494

  scaffold172|s     283449 TTGTACCATGAAGAGTGCGGATTCAGTGTTT-TGATATCCTTTTGTATTT 283497
                                           i              -                  
  scaffold4|siz       1495 TTGTACCATGAAGAGTACGGATTCAGTGTTTATGATATCCTTTTGTATTT 1544

  scaffold172|s     283498 TGTAGCAAGGATCCTCG-GGGAGGTCTGTACATGTATAACTCTTT-GTTG 283545
                                            -                           -    
  scaffold4|siz       1545 TGTAGCAAGGATCCTCGAGGGAGGTCTGTACATGTATAACTCTTTTGTTG 1594

  scaffold172|s     283546 GTGGTAATGACATTGCAACATAACTAAATGTGCGTAATG-GTACCTATTT 283594
                                                 vi         i i-  -     v    
  scaffold4|siz       1595 GTGGTAATGACATTGCAACATATTTAAATGTGCATG-TGCGTACCAATTT 1643

  scaffold172|s     283595 --ATATTTTGAAAGACAGTTGTTGACTCTAATCTTATGGTTTATGGAACT 283642
                           --        v                v                     i
  scaffold4|siz       1644 TTATATTTTGTAAGACAGTTGTTGACTATAATCTTATGGTTTATGGAACC 1693

  scaffold172|s     283643 ATA----GATGT--------GCACCATGGATA--TG---TTTCCG----A 283671
                              ----  iv --------   i      v --  ---     i---- 
  scaffold4|siz       1694 ATATTGTGACTTCACAGCGAGCATCATGGAGAAGTGAACTTTCCATGATA 1743

  scaffold172|s     283672 TG--GCCAA-------ATTGT-------TTTGGATTTGTCTAAGCTAGTG 283705
                             -- v   -------i    -------                      
  scaffold4|siz       1744 TGTTGACAACGTAATAGTTGTGTTTCTCTTTGGATTTGTCTAAGCTAGTG 1793

  scaffold172|s     283706 AAGCGATACGACATTTCTGTGTATGGCTGCTTG-TTTGCATTTGTTTTGC 283754
                                    v           i  i   v    -v               
  scaffold4|siz       1794 AAGCGATACTACATTTCTGTGCATAGCTTCTTGAGTTGCATTTGTTTTGC 1843

  scaffold172|s     283755 ATTGAATGCCAACAAGGTGCTACATGTCTCTCAGTAGAGATGTTCATGTT 283804
                               v                                             
  scaffold4|siz       1844 ATTGCATGCCAACAAGGTGCTACATGTCTCTCAGTAGAGATGTTCATGTT 1893

  scaffold172|s     283805 TGACTTATCATTT-GTGTGAGATGATATTCCTGTTTGACTAGGGATACTC 283853
                                    v   -                      i             
  scaffold4|siz       1894 TGACTTATCCTTTTGTGTGAGATGATATTCCTGTTTAACTAGGGATACTC 1943

  scaffold172|s     283854 ACAATTCTATGTGCTGTGGTTTTACAAGAACAAAGGTTGTGGATCCTTT- 283902
                                                                            -
  scaffold4|siz       1944 ACAATTCTATGTGCTGTGGTTTTACAAGAACAAAGGTTGTGGATCCTTTG 1993

  scaffold172|s     283903 TGTTGT-GTGCTCATGTGATTATGAGGCTTATTTTATGGTTTGTTGCACT 283951
                                 -        i    i                         ii v
  scaffold4|siz       1994 TGTTGTTGTGCTCATATGATCATGAGGCTTATTTTATGGTTTGTTGTGCA 2043

  scaffold172|s     283952 ACATTTAGTTGCACTACCTATGGTCATCC-GTTGTCTTTAGCAAAAGACC 284000
                               v  vv                    -                    
  scaffold4|siz       2044 ACATGTATGTGCACTACCTATGGTCATCCCGTTGTCTTTAGCAAAAGACC 2093

  scaffold172|s     284001 C--GTGTTTCGGTGACTCTAAGAGTCCTTCCTTATGGACACCATATGTGT 284048
                            --  i                                      i     
  scaffold4|siz       2094 CACGTATTTCGGTGACTCTAAGAGTCCTTCCTTATGGACACCATGTGTGT 2143

  scaffold172|s     284049 TCTCCATGGATAATTCTGAAGGTAAACCGTCAGAAGTTCTCACAAGAGAA 284098
                                                       i                     
  scaffold4|siz       2144 TCTCCATGGATAATTCTGAAGGTAAACCATCAGAAGTTCTCACAAGAGAA 2193

  scaffold172|s     284099 TCAAGTACTAGTCATTGAGTCTCAGTGAGACCATTATCTAGTAAGACACA 284148
                                                             v               
  scaffold4|siz       2194 TCAAGTACTAGTCATTGAGTCTCAGTGAGACCATAATCTAGTAAGACACA 2243

  scaffold172|s     284149 GTTGTTGAATCCAAAAATGGTAATCATGGTCAAGCATTCATTTTCTCTTA 284198
                             -           vi   v              v               
  scaffold4|siz       2244 GT-GTTGAATCCAATGATGTTAATCATGGTCAAGGATTCATTTTCTCTTA 2292

  scaffold172|s     284199 TACTGTGCATTATATGCACTCTAAGTTCAGCAAGCTGTACTAGAATGCGA 284248
                            v     i                                          
  scaffold4|siz       2293 TTCTGTGTATTATATGCACTCTAAGTTCAGCAAGCTGTACTAGAATGCGA 2342

  scaffold172|s     284249 GCATACCCAACCTGAGTTGGTGTTGCTCTAGACTTGTTGTGGTAACAAAT 284298
                                                                             
  scaffold4|siz       2343 GCATACCCAACCTGAGTTGGTGTTGCTCTAGACTTGTTGTGGTAACAAAT 2392

  scaffold172|s     284299 GTCTAACAT--GTGTGTCTCTCTTTGTTATGCGGTGTACCTCCTCCTCTA 284346
                                    --i         i     -i i i                 
  scaffold4|siz       2393 GTCTAACATTAATGTGTCTCTTTTTGT-GTACAGTGTACCTCCTCCTCTA 2441

  scaffold172|s     284347 CAATTCCAGTTGTG-GTGAGAGGCAGACAATCATATTGTCTTACC-AAGG 284394
                                         -     iv -                     -    
  scaffold4|siz       2442 CAATTCCAGTTGTGAGTGAGGTG-AGACAATCATATTGTCTTACCCAAGG 2490

  scaffold172|s     284395 TTCTCCCTTGTACTGGACCACCCAGTA-TGTGTGAGTTCCCTGTA-GGGC 284442
                                                      -ii               -    
  scaffold4|siz       2491 TTCTCCCTTGTACTGGACCACCCAGTAGCATGTGAGTTCCCTGTATGGGC 2540

  scaffold172|s     284443 GAATGTTT-AGCGAGTTTTCATCTGCTTGTAACCATGGTGCTTTTGCCAT 284491
                                   -                       v                 
  scaffold4|siz       2541 GAATGTTTTAGCGAGTTTTCATCTGCTTGTAAGCATGGTGCTTTTGCCAT 2590

  scaffold172|s     284492 GAGAAGACTTTGGGTCTGTTATTAAGCCCTTGTTGTCTTTGTTGCAGGAA 284541
                            v                                        -    ii 
  scaffold4|siz       2591 GCGAAGACTTTGGGTCTGTTATTAAGCCCTTGTTGTCTTTGT-GCAGAGA 2639

  scaffold172|s     284542 TGT------------------ACAAACCTTTGCCC-TTGCTTGGTAAGTC 284572
                              ------------------i      i  i i -i             
  scaffold4|siz       2640 TGTTGTGTATTGGTTTGTCATGCAAACCCTTACTCGCTGCTTGGTAAGTC 2689

  scaffold172|s     284573 CATC-TAACCTTGTTTAAGGTGGTCTCTCAAGCTAGCCTT-GGAGAATAT 284620
                               -                                   -         
  scaffold4|siz       2690 CATCCTAACCTTGTTTAAGGTGGTCTCTCAAGCTAGCCTTTGGAGAATAT 2739

  scaffold172|s     284621 CATATTACTCCAAATGAGTTCTATTG--AACAGTATGGCCATCATTGACT 284668
                                                     --                      
  scaffold4|siz       2740 CATATTACTCCAAATGAGTTCTATTGTGAACAGTATGGCCATCATTGACT 2789

  scaffold172|s     284669 CCATTGAATGTGCT---GAA-C-CATGGAAAACC-ATGATTTTTATTGCT 284712
                                         ---  i- -           -      v        
  scaffold4|siz       2790 CCATTGAATGTGCTTGTGAGGCACATGGAAAACCCATGATTGTTATTGCT 2839

  scaffold172|s     284713 AGCTCTG-GTAGGTATAACCTTCTTCAGTGTTTCTAGGCATGAGCGGGTT 284761
                                  -                                   i      
  scaffold4|siz       2840 AGCTCTGAGTAGGTATAACCTTCTTCAGTGTTTCTAGGCATGAACGGGTT 2889

  scaffold172|s     284762 CT-GATGCGTCAGTATCTAGTCTATGATT-GTTGACTTTTCATGAAGTCT 284809
                            i-                          -                    
  scaffold4|siz       2890 CCAGATGCGTCAGTATCTAGTCTATGATTTGTTGACTTTTCATGAAGTCT 2939

  scaffold172|s     284810 TATGGTGTTTGCAG--TTGAACATAGCAACATCTACAGTACTGTAAGGAT 284857
                                         --                                  
  scaffold4|siz       2940 TATGGTGTTTGCAGAGTTGAACATAGCAACATCTACAGTACTGTAAGGAT 2989

  scaffold172|s     284858 TCTTTTGAGTTTAGACAGTTTGC-TAACTTTTTGTCCATGTCTTATTT-A 284905
                                                v -               i        - 
  scaffold4|siz       2990 TCTTTTGAGTTTAGACAGTTTTCCTAACTTTTTGTCCATATCTTATTTTA 3039

  scaffold172|s     284906 AGAATCACTTTTTGATTTACAGTAATTTATGTTTGTTTGGGTGTTCTGTT 284955
                                                                             
  scaffold4|siz       3040 AGAATCACTTTTTGATTTACAGTAATTTATGTTTGTTTGGGTGTTCTGTT 3089

  scaffold172|s     284956 CTTGTACAGCCAGTTCTGGCG---GCTGTCAATGAAACCCTC-AGTCGCC 285001
                                             i  ---                  -       
  scaffold4|siz       3090 CTTGTACAGCCAGTTCTGACGACGGCTGTCAATGAAACCCTCCAGTCGCC 3139

  scaffold172|s     285002 A-GGTAAATTGTCCTCGTTGTTTTC-CTTGACTTTTGGACTGGTTGTGCT 285049
                            -                      i-                        
  scaffold4|siz       3140 AAGGTAAATTGTCCTCGTTGTTTTTACTTGACTTTTGGACTGGTTGTGCT 3189

  scaffold172|s     285050 CTGTCTTTATAGGCTGTAAACCTACCTCGTTCGAAAATT-GAGGTAAACA 285098
                                                                v -          
  scaffold4|siz       3190 CTGTCTTTATAGGCTGTAAACCTACCTCGTTCGAAAAATAGAGGTAAACA 3239

  scaffold172|s     285099 GGCACGTTCTTCCAACAC--TGAACTTCATCAAACAGTTTCTCTTGTCAT 285146
                                             --                              
  scaffold4|siz       3240 GGCACGTTCTTCCAACACACTGAACTTCATCAAACAGTTTCTCTTGTCAT 3289

  scaffold172|s     285147 GA-------------CGTGTATGAAATTGAGTTTTTAGTGTAAGTGTGT- 285182
                             ------------- i                 v              -
  scaffold4|siz       3290 GAGAAACCTCAGTAACATGTATGAAATTGAGTTTGTAGTGTAAGTGTGTG 3339

  scaffold172|s     285183 -CTTTTG--TGTATTTTGACACAGCTTGGAAGGTCTA-TAT---GCTCAA 285225
                           -     v-- v                         i-   ---i     
  scaffold4|siz       3340 TCTTTTTCTTTTATTTTGACACAGCTTGGAAGGTCTGCTATTTTACTCAA 3389

  scaffold172|s     285226 C-----AAGGAGTTTT-CACAGG-GTGGTTAGCTCTGTGATCATGAGTAT 285268
                            -----i         -      -                          
  scaffold4|siz       3390 CCCCCAGAGGAGTTTTTCACAGGAGTGGTTAGCTCTGTGATCATGAGTAT 3439

  scaffold172|s     285269 TTTTGCTCAAGAAGAGTCCTGCACTTAAGTGGTTAGCTATGTGCTTGGTA 285318
                                                                       v     
  scaffold4|siz       3440 TTTTGCTCAAGAAGAGTCCTGCACTTAAGTGGTTAGCTATGTGCGTGGTA 3489

  scaffold172|s     285319 TGTTGTGTCCAGGTTTTGTTTCAACTCTGGTTCACAGATTTT-GCAGACT 285367
                                                                     -       
  scaffold4|siz       3490 TGTTGTGTCCAGGTTTTGTTTCAACTCTGGTTCACAGATTTTTGCAGACT 3539

  scaffold172|s     285368 TTGCATCAACTATCACTGGCAAGGTAAAATTGATCTTAACATATTTTATG 285417
                                    i                                        
  scaffold4|siz       3540 TTGCATCAATTATCACTGGCAAGGTAAAATTGATCTTAACATATTTTATG 3589

  scaffold172|s     285418 TTGTTATTTGTTCAAAAATCTAGAACAATTCAAACTCAGTTGGTGCATTT 285467
                                        i                           vv       
  scaffold4|siz       3590 TTGTTATTTGTTCGAAAATCTAGAACAATTCAAACTCAGTTCTTGCATTT 3639

  scaffold172|s     285468 GTCAAAGACTGAGGTCATATGCTGGCTTAGTCACTCTGGGTAACATGTAC 285517
                                                                             
  scaffold4|siz       3640 GTCAAAGACTGAGGTCATATGCTGGCTTAGTCACTCTGGGTAACATGTAC 3689

  scaffold172|s     285518 TCAGAAAAGTGTG-TTTGACAGGAATTTACTGCTTGTGCAAT--AAAACA 285564
                                        -               v            --      
  scaffold4|siz       3690 TCAGAAAAGTGTGTTTTGACAGGAATTTAATGCTTGTGCAATAAAAAACA 3739

  scaffold172|s     285565 TCG-GTGACTTTGCCCTTCC---TGAGTAGGAAGAACCCATCCTGCGCGT 285610
                              -                ---                        i i
  scaffold4|siz       3740 TCGTGTGACTTTGCCCTTCCTTTTGAGTAGGAAGAACCCATCCTGCGTGC 3789

  scaffold172|s     285611 GCCAAGAGTTTGACA-CTGCCTAGCTGGGTAAGGAAAACATATGCATGTT 285659
                                          -                            v     
  scaffold4|siz       3790 GCCAAGAGTTTGACACCTGCCTAGCTGGGTAAGGAAAACATATGGATGTT 3839

  scaffold172|s     285660 CC-AATTTTGGAACATGGGGAAGC--GGAACTCGATCCTT-TTGCTTTCA 285705
                             -                     --      vv      -         
  scaffold4|siz       3840 CCTAATTTTGGAACATGGGGAAGCTTGGAACTACATCCTTCTTGCTTTCA 3889

  scaffold172|s     285706 CTGTTACTGTAGCAACACCGTGTCA-GGGTTCAAAACCCAACATGGTTTG 285754
                                                    -      i                 
  scaffold4|siz       3890 CTGTTACTGTAGCAACACCGTGTCAGGGGTTCGAAACCCAACATGGTTTG 3939

  scaffold172|s     285755 A-TTCCAGTTGCTTTTTTTGTTACCTTTGC--GTGAATAGTGCAGCATGG 285801
                            -        --        v    v    --  v         i     
  scaffold4|siz       3940 ATTTCCAGTT--TTTTTTTGATACCATTGCTTGTTAATAGTGCAACATGG 3987

  scaffold172|s     285802 CACATGTGTACATTTCTCGA--TGGGAGAAGAGTTCATCTTCTTGATAAA 285849
                                             i --                        v   
  scaffold4|siz       3988 CACATGTGTACATTTCTCAACGTGGGAGAAGAGTTCATCTTCTTGAGAAA 4037

  scaffold172|s     285850 ACAATTCATGATGCCAGAAGATTTCTTGGCA-TTTTGTTTTATTTTTACA 285898
                                                          -                  
  scaffold4|siz       4038 ACAATTCATGATGCCAGAAGATTTCTTGGCATTTTTGTTTTATTTTTACA 4087

  scaffold172|s     285899 TGTAGCAAGGTATTTGAATATCAGGTTATTTTAACGTGACAGTAGAATTT 285948
                                                                             
  scaffold4|siz       4088 TGTAGCAAGGTATTTGAATATCAGGTTATTTTAACGTGACAGTAGAATTT 4137

  scaffold172|s     285949 CGATCAAGATTTTTCTCTCCTACGAGCTCTTTAATTTAAAATTAAATAAT 285998
                           i                 v--                             
  scaffold4|siz       4138 TGATCAAGATTTTTCTCTA--ACGAGCTCTTTAATTTAAAATTAAATAAT 4185

  scaffold172|s     285999 TCCGAATTTATA-TTTCGGGCTCTAAATTCTA-TTTCCTCGGACCAGAGG 286046
                            -          -                   -                 
  scaffold4|siz       4186 T-CGAATTTATATTTTCGGGCTCTAAATTCTATTTTCCTCGGACCAGAGG 4234

  scaffold172|s     286047 TTGTGCATTTGGCTATTCATAAGCCAA-TAGCTTTCTTTCC-TTTTGCCA 286094
                                                      -             -        
  scaffold4|siz       4235 TTGTGCATTTGGCTATTCATAAGCCAACTAGCTTTCTTTCCTTTTTGCCA 4284

  scaffold172|s     286095 AGCTTCGGTAGCTTATATGCATGAAAGGGATACCACATGAG-AGAATTCT 286143
                              -                                     -        
  scaffold4|siz       4285 AGC-TCGGTAGCTTATATGCATGAAAGGGATACCACATGAGAAGAATTCT 4333

  scaffold172|s     286144 --CTTTTGTGGACTTTTCTCACTTTTTTGCTTGGATTT-CGAAG-AAATC 286189
                           --                                    -v   i-     
  scaffold4|siz       4334 CACTTTTGTGGACTTTTCTCACTTTTTTGCTTGGATTTAAGAAATAAATC 4383

  scaffold172|s     286190 AACAAGTTGAGTGTTTTCCTGATAAAAC----AAAAGTCA-GCAGCATTC 286234
                                    v            i     ----        -         
  scaffold4|siz       4384 AACAAGTTGCGTGTTTTCCTGACAAAACCGCAAAAAGTCATGCAGCATTC 4433

  scaffold172|s     286235 TTGCTCAAATCGGGATTTCGCGTGAATTTTGCTCAGAGTGTTTCTGGGGC 286284
                               v        iiv      v          v                
  scaffold4|siz       4434 TTGCGCAAATCGGAGATTCGCGAGAATTTTGCTAAGAGTGTTTCTGGGGC 4483

  scaffold172|s     286285 -CGCGACGTGA--ATACTATGGGTCC-TCTTGCGCCCCAT-CGTGCTGGG 286329
                           -  vv    ii--i vi         -             -         
  scaffold4|siz       4484 ACGACACGTAGTCGTTTTATGGGTCCTTCTTGCGCCCCATGCGTGCTGGG 4533

  scaffold172|s     286330 ACTTGGAGACAATACTCGGCGTCACTCTGGCGTCTG-CCGGGATGCGGGC 286378
                                            v           i      -         -   
  scaffold4|siz       4534 ACTTGGAGACAATACTCCGCGTCACTCTGACGTCTGACCGGGATGC-GGC 4582

  scaffold172|s     286379 AATATATT-CGCTCCTATGCCCATGTGA--AGTAGAACAATGTTCTCTCC 286425
                                   -                   --                    
  scaffold4|siz       4583 AATATATTGCGCTCCTATGCCCATGTGAGGAGTAGAACAATGTTCTCTCC 4632

  scaffold172|s     286426 TAGGCTA--CCATGGCATGCGTGGGCTGAGCCCAGCG-GTCTGACACACA 286472
                                 i--    v  iii                  -    iiv     
  scaffold4|siz       4633 TAGGCTGGTCCATCGCGCACGTGGGCTGAGCCCAGCGAGTCTAGGACACA 4682

  scaffold172|s     286473 TGATATGTGGTCGTTTTTTCAGATCGTG--TGTGAGATACTGTGTC-CGT 286519
                                                       --i i   i-i       -  v
  scaffold4|siz       4683 TGATATGTGGTCGTTTTTTCAGATCGTGATCGCGAGG-GCTGTGTCGCGA 4731

  scaffold172|s     286520 AACGTTTTGTATTGAAA----ATGTGCCTTGAC-CGC------GTGA--T 286556
                           v        ---     ----v      v    -   ------    --v
  scaffold4|siz       4732 TACGTTTTG---TGAAATGGGCTGTGCCGTGACGCGCTCCCATGTGAATG 4778

  scaffold172|s     286557 GGACT--CCCATG-TCGTCG-----CG------GCGGGCTCATTTTCCCT 286592
                             i  --i   i -    v -----  ------                 
  scaffold4|siz       4779 GGGCTGATCCACGATCGTGGGACTACGTCCTGCGCGGGCTCATTTTCCCT 4828

  scaffold172|s     286593 TGAGGATGTGTC-TACACATTGGAAACCTGAGAA-CATAAACTTCCAGGG 286640
                                       -                     - iii           
  scaffold4|siz       4829 TGAGGATGTGTCTTACACATTGGAAACCTGAGAATCGCGAACTTCCAGGG 4878

  scaffold172|s     286641 G-ATCGCGAGTCTTT-----------AAACTCTCGGGGGTCACGAGCAAG 286678
                            -             -----------  v     -               
  scaffold4|siz       4879 GAATCGCGAGTCTTTCAAGTGACCGAAACCTCTC-GGGGTCACGAGCAAG 4927

  scaffold172|s     286679 CTTTTAGGCCTTAGAGGCCATACGATTCTTCATAGGGTCATTTTCTGCCC 286728
                                                                       v     
  scaffold4|siz       4928 CTTTTAGGCCTTAGAGGCCATACGATTCTTCATAGGGTCATTTTATGCCC 4977

  scaffold172|s     286729 TAG-AGATCTCTTTTTGTACTG--CTAAGGCTATAAGTACCTAGTACTCC 286775
                              -      -           --                i         
  scaffold4|siz       4978 TAGAAGATCT-TTTTTGTACTGCCCTAAGGCTATAAGTACTTAGTACTCC 5026

  scaffold172|s     286776 GTGGTGTCACTGCATCTGCATGTGATCAC-AGTGCAG-TTAATTTTAAGT 286823
                                                        -i  i i -i           
  scaffold4|siz       5027 GTGGTGTCACTGCATCTGCATGTGATCACGGGTACGGACTAATTTTAAGT 5076

  scaffold172|s     286824 CTAATCGTGTTTTTAGGTCTAAAAA-AGACTACACACAT-TTGCTC-TTC 286870
                                                    -             -      -   
  scaffold4|siz       5077 CTAATCGTGTTTTTAGGTCTAAAAATAGACTACACACATATTGCTCTTTC 5126

  scaffold172|s     286871 GG---AAAAATAAACCGAGGCATTTATGTTTATTGCCTCCTCA--TTTAA 286915
                             ---                                      --     
  scaffold4|siz       5127 GGGAAAAAAATAAACCGAGGCATTTATGTTTATTGCCTCCTCATTTTTAA 5176

  scaffold172|s     286916 TG-GGGGCTGCTACTACCTAATAG--ACGTAAGCATTAGTTGCCACAGAT 286962
                             -                     --           v -       ii 
  scaffold4|siz       5177 TGAGGGGCTGCTACTACCTAATAGGCACGTAAGCATTCG-TGCCACAAGT 5225

  scaffold172|s     286963 GTGTATAAT-CGTCACAAGTGGTCTTTTTAAGGCAAGTGCACTATGTGCT 287011
                            i    i  -                    v                   
  scaffold4|siz       5226 GCGTATGATACGTCACAAGTGGTCTTTTTACGGCAAGTGCACTATGTGCT 5275

  scaffold172|s     287012 AAAT-CGCAGCTCTGCTAACAAA---GGGTATACCCTTGTCAAGTGGGAT 287057
                               -   -              --- i        v             
  scaffold4|siz       5276 AAATGCGC-GCTCTGCTAACAAAGCGGAGTATACCCGTGTCAAGTGGGAT 5324

  scaffold172|s     287058 CTAGTCCTCACTGACATTCA-GACAATGTTTTTGGCTAAGTGTTT-AAAA 287105
                                            v  - iv   vi    v    v      -    
  scaffold4|siz       5325 CTAGTCCTCACTGACATACAGGGGAATTCTTTTTGCTACGTGTTTCAAAA 5374

  scaffold172|s     287106 ACCGCGTGC-GGCCTGTGAGT-AACTCACTTCAACTGGCTGAGTACGTGA 287153
                            v i     -           -                            
  scaffold4|siz       5375 AACACGTGCTGGCCTGTGAGTGAACTCACTTCAACTGGCTGAGTACGTGA 5424

  scaffold172|s     287154 CTCGGGGCTCAGCTGTGGC--TGTTGCTACTCTTGGGGTCAGGCA--ACA 287199
                                              -- i                      --   
  scaffold4|siz       5425 CTCGGGGCTCAGCTGTGGCAATATTGCTACTCTTGGGGTCAGGCAGCACA 5474

  scaffold172|s     287200 AGTTGCACTTGCGATGTA----ACCAAGTGTGTTGGA---CTTCAAGCAA 287242
                                 i -ii  -    ----         i     ---          
  scaffold4|siz       5475 AGTTGCGC-CACG-TGTAACACACCAAGTGTATTGGACGGCTTCAAGCAA 5522

  scaffold172|s     287243 CAGTGGACGGACGGACAGGCGAACCTACCATGGTCAACCACCGACAACAG 287292
                                   -         i                               
  scaffold4|siz       5523 CAGTGGAC-GACGGACAGACGAACCTACCATGGTCAACCACCGACAACAG 5571

  scaffold172|s     287293 CTGATGGATGATGGATGGTGGAGCGACGGACAGGCGATCC---CTGATTT 287339
                                                            i      ---   i  v
  scaffold4|siz       5572 CTGATGGATGATGGATGGTGGAGCGACGGACAGACGATCCGATCTGGTTG 5621

  scaffold172|s     287340 AGCG-AGGCTATCAATTGAT-GTGACCTAAGCCGTTTTGCTGTAGTT-TT 287386
                           v   -               -                          -  
  scaffold4|siz       5622 CGCGAAGGCTATCAATTGATAGTGACCTAAGCCGTTTTGCTGTAGTTGTT 5671

  scaffold172|s     287387 ACTATGTAGTAAACGGGTAGATACATGTTGTTGAAAGATTTTATTTATGA 287436
                                                                           --
  scaffold4|siz       5672 ACTATGTAGTAAACGGGTAGATACATGTTGTTGAAAGATTTTATTTAT-- 5719

  scaffold172|s     287437 GAGAGTTAC---ACTGAAATAGGTATTGCATGGTACTCTAGGTGATCCAT 287483
                                    ---                        v      i      
  scaffold4|siz       5720 GAGAGTTACACTACTGAAATAGGTATTGCATGGTACACTAGGTAATCCAT 5769

  scaffold172|s     287484 GCATCACCAAACACAGGTGATCCTGTTAGAGATTGGAGGTGATTTAGGGG 287533
                                     i                             i     -   
  scaffold4|siz       5770 GCATCACCAAGCACAGGTGATCCTGTTAGAGATTGGAGGTAATTTA-GGG 5818

  scaffold172|s     287534 CAGTTCCATGACTGCTCCTTTTCTCTCAACTGCCAACAGGAACTGTCCCA 287583
                                                                             
  scaffold4|siz       5819 CAGTTCCATGACTGCTCCTTTTCTCTCAACTGCCAACAGGAACTGTCCCA 5868

  scaffold172|s     287584 TGAGAAGGTTTCTGAGAAAGAAATCCTCTCTTGGATATTTTGTCTAAGAA 287633
                                                                       i     
  scaffold4|siz       5869 TGAGAAGGTTTCTGAGAAAGAAATCCTCTCTTGGATATTTTGTCCAAGAA 5918

  scaffold172|s     287634 ACACCTAGAATGTATATGGGTGTTTCTCAAGAAAGAAATTGTCTTTTGAA 287683
                                                                             
  scaffold4|siz       5919 ACACCTAGAATGTATATGGGTGTTTCTCAAGAAAGAAATTGTCTTTTGAA 5968

  scaffold172|s     287684 TATTGTTTCTCAGAAACAATATCTTATGACTATTGTACTTCCTTTGTGT- 287732
                                                                            -
  scaffold4|siz       5969 TATTGTTTCTCAGAAACAATATCTTATGACTATTGTACTTCCTTTGTGTT 6018

  scaffold172|s     287733 --------------------TCGGAGGTTCCACCTGGAACCTCTTTGGGT 287762
                           -------------------- i                            
  scaffold4|siz       6019 ACACAAAGGGAAGAGGACCATTGGAGGTTCCACCTGGAACCTCTTTGGGT 6068

  scaffold172|s     287763 TTTCCAG-TAAGGTAGATAATTGGCCTATGTCA 287794
                             v    -                         
  scaffold4|siz       6069 TTACCAGTTAAGGTAGATAATTGGCCTATGTCA 6101

Matrix = 20p43g.matrix
Kimura (with divCpGMod) = 3.53
Transitions / transversions = 1.32 (123/93)
Gap_init rate = 0.03 (179 / 5805), avg. gap size = 2.01 (359 / 179)

49292 1.91 3.08 0.36 scaffold172|size315296 287360 293299 (21914) scaffold4|size935939_(dbseq-nr_390)_[911251,917351]#LTR 1 6101 (0) m_b2138s001i32 46565

  scaffold172|s     287360 TGACCTAAGCCGTTTTGCTGTAGTT-TTACTATGTAGTAAACGGGTAGAT 287408
                                                    -                        
  scaffold4|siz          1 TGACCTAAGCCGTTTTGCTGTAGTTGTTACTATGTAGTAAACGGGTAGAT 50

  scaffold172|s     287409 ACATGTTGTTGAAAGATTTTATTTATGAGAGAGTTACACT---GAAATAG 287455
                                                          --       ---       
  scaffold4|siz         51 ACATGTTGTTGAAAGATTTTATTTATGAGAG--TTACACTACTGAAATAG 98

  scaffold172|s     287456 GTATTGCATGGTACTCTAGGTGATCCATGCATCACCAAACACAGGTGATC 287505
                                         v      i                i           
  scaffold4|siz         99 GTATTGCATGGTACACTAGGTAATCCATGCATCACCAAGCACAGGTGATC 148

  scaffold172|s     287506 CTGTTAGAGATTGGAGGTGATTTAGGGGCAGTTCCATGACTGCTCCTTTT 287555
                                             i        -                      
  scaffold4|siz        149 CTGTTAGAGATTGGAGGTAATTTAGGG-CAGTTCCATGACTGCTCCTTTT 197

  scaffold172|s     287556 CTCTCAACTGCCAACAGGAACTGTCCCATGAGAAGGTTTCTGAGAAAGAA 287605
                                                                             
  scaffold4|siz        198 CTCTCAACTGCCAACAGGAACTGTCCCATGAGAAGGTTTCTGAGAAAGAA 247

  scaffold172|s     287606 ATCCTCTCTTGGATATTTTGTCTAAGAAACACCTAGAATGTATATGGGTG 287655
                                                 i                           
  scaffold4|siz        248 ATCCTCTCTTGGATATTTTGTCCAAGAAACACCTAGAATGTATATGGGTG 297

  scaffold172|s     287656 TTTCTCAAGAAAGAAATTGTCTTTTGAATATTGTTTCTCAGAAACAATAT 287705
                                                                             
  scaffold4|siz        298 TTTCTCAAGAAAGAAATTGTCTTTTGAATATTGTTTCTCAGAAACAATAT 347

  scaffold172|s     287706 CTTATGACTATTGTACTTCCTTTGTGTT---------------------C 287734
                                                       ---------------------i
  scaffold4|siz        348 CTTATGACTATTGTACTTCCTTTGTGTTACACAAAGGGAAGAGGACCATT 397

  scaffold172|s     287735 GGAGGTTCCACCTGGAACCTCTTTGGGTTTTCCAGT-AAGGTAGATAATT 287783
                                                         v     -             
  scaffold4|siz        398 GGAGGTTCCACCTGGAACCTCTTTGGGTTTACCAGTTAAGGTAGATAATT 447

  scaffold172|s     287784 GGCCTATGTCACTCGCCCCCACGATTGGAGAATTAGCGTGGCTCGCGGAA 287833
                                                                             
  scaffold4|siz        448 GGCCTATGTCACTCGCCCCCACGATTGGAGAATTAGCGTGGCTCGCGGAA 497

  scaffold172|s     287834 AAGTAAAACCTCGGTGAGGAAAAATCCGATTATGAGCCAGACTTGCAGAA 287883
                                                        v                    
  scaffold4|siz        498 AAGTAAAACCTCGGTGAGGAAAAATCCGAATATGAGCCAGACTTGCAGAA 547

  scaffold172|s     287884 AAACCGTTCTTGTTGAGGTTAAAA-TGTGCAAGCTGCCTGTGACGATTTG 287932
                                                   -                    v    
  scaffold4|siz        548 AAACCGTTCTTGTTGAGGTTAAAAATGTGCAAGCTGCCTGTGACGCTTTG 597

  scaffold172|s     287933 TACCTACATATTATTTTATGTAGTATATGAAGTGTAAGTTCATGTGGAGA 287982
                                                                             
  scaffold4|siz        598 TACCTACATATTATTTTATGTAGTATATGAAGTGTAAGTTCATGTGGAGA 647

  scaffold172|s     287983 GG-AGATTTGTCATGGCTTATGATAAAGCTGGTTTGATTGTACTCTC-TA 288030
                             -                                            -  
  scaffold4|siz        648 GGGAGATTTGTCATGGCTTATGATAAAGCTGGTTTGATTGTACTCTCCTA 697

  scaffold172|s     288031 AGTCAAACTTATATTCTGACTTACTTCCGCGTGTAACCCTGATTGTCTTA 288080
                                                                             
  scaffold4|siz        698 AGTCAAACTTATATTCTGACTTACTTCCGCGTGTAACCCTGATTGTCTTA 747

  scaffold172|s     288081 TCGTATACTGTCTGTGATAGTCCAATTATCACTGGTATACCGACTGAATA 288130
                                                                             
  scaffold4|siz        748 TCGTATACTGTCTGTGATAGTCCAATTATCACTGGTATACCGACTGAATA 797

  scaffold172|s     288131 TTTGTGCGGGGTAAAATACCTTTGTTTACTAAAGCATTGCTTTCCACGGA 288180
                                                           -                 
  scaffold4|siz        798 TTTGTGCGGGGTAAAATACCTTTGTTTACTAA-GCATTGCTTTCCACGGA 846

  scaffold172|s     288181 CCATGTGACCATAAATTTATGAGGATAATTTTGGGTCGGTTTGGTGTTGC 288230
                                            v                                
  scaffold4|siz        847 CCATGTGACCATAAATTGATGAGGATAATTTTGGGTCGGTTTGGTGTTGC 896

  scaffold172|s     288231 CTGGTGTCTCCTATTGATTTTGTCTGTGTGTGCAAAAGTGGAATGCCGAA 288280
                                               v                             
  scaffold4|siz        897 CTGGTGTCTCCTATTGATTTAGTCTGTGTGTGCAAAAGTGGAATGCCGAA 946

  scaffold172|s     288281 CAACAATTCCATCTTATGATTGCTACACTACATTTAGGCGATAGGCACTG 288330
                                                                             
  scaffold4|siz        947 CAACAATTCCATCTTATGATTGCTACACTACATTTAGGCGATAGGCACTG 996

  scaffold172|s     288331 CATAGTAGGTATGAGTGAATGGCATCTGAGTGTTTGTTTAGGTAAACATT 288380
                                                                             
  scaffold4|siz        997 CATAGTAGGTATGAGTGAATGGCATCTGAGTGTTTGTTTAGGTAAACATT 1046

  scaffold172|s     288381 GTGCCACTAGAAGCTGCTGACAAGACCATGATTGGTACAGCAGGCCAAGC 288430
                                                                             
  scaffold4|siz       1047 GTGCCACTAGAAGCTGCTGACAAGACCATGATTGGTACAGCAGGCCAAGC 1096

  scaffold172|s     288431 ATCTCCATGATTTGGTTGATGTTGAACTCTAGATAGTTATTCACTTTT-G 288479
                                                                v          - 
  scaffold4|siz       1097 ATCTCCATGATTTGGTTGATGTTGAACTCTAGATAGTAATTCACTTTTTG 1146

  scaffold172|s     288480 GGTTTTGATTTTTGAAGACTCTGGTTGACTTACACTGGGAAGCCAAATGA 288529
                                    v                                        
  scaffold4|siz       1147 GGTTTTGATATTTGAAGACTCTGGTTGACTTACACTGGGAAGCCAAATGA 1196

  scaffold172|s     288530 AATGCATATGGTC-GAAAGTGGAGTGTTGAAACTGCACCTTAATTGTCAC 288578
                                        -                                    
  scaffold4|siz       1197 AATGCATATGGTCCGAAAGTGGAGTGTTGAAACTGCACCTTAATTGTCAC 1246

  scaffold172|s     288579 AAT-TGTGTACAATGTGGATATTGAACCAGGTCTAGGTACGAAGGTGCTG 288627
                           i  -                                              
  scaffold4|siz       1247 GATGTGTGTACAATGTGGATATTGAACCAGGTCTAGGTACGAAGGTGCTG 1296

  scaffold172|s     288628 ATAGTACAGATATTCTGTTTGTTATCTTCTGCAATCCTTTGTGTTGGTAT 288677
                                                                        v    
  scaffold4|siz       1297 ATAGTACAGATATTCTGTTTGTTATCTTCTGCAATCCTTTGTGTTTGTAT 1346

  scaffold172|s     288678 ATTGTCCTTCTATTTGCTCTGTCACCC-TATGTATCCATGGGAATAGTTG 288726
                                                 v    -                      
  scaffold4|siz       1347 ATTGTCCTTCTATTTGCTCTGTAACCCCTATGTATCCATGGGAATAGTTG 1396

  scaffold172|s     288727 CCCAAAGGGTCAGCTATCGGCAAGTGAACAATGTCAAGTCATACATAATG 288776
                                                             i               
  scaffold4|siz       1397 CCCAAAGGGTCAGCTATCGGCAAGTGAACAATGTTAAGTCATACATAATG 1446

  scaffold172|s     288777 TATTGACTATAATCATTGGAAGGTCCAAGCATCAACGTCTATGTCTTTTT 288826
                                                         i                   
  scaffold4|siz       1447 TATTGACTATAATCATTGGAAGGTCCAAGCGTCAACGTCTATGTCTTTTT 1496

  scaffold172|s     288827 GTACCATGAAGAGTACAGATTCAGTGTTTATGATATCCTTTTGTATTTTG 288876
                                           i                                 
  scaffold4|siz       1497 GTACCATGAAGAGTACGGATTCAGTGTTTATGATATCCTTTTGTATTTTG 1546

  scaffold172|s     288877 TAGCAAGGATCCTCG--GGAGGTCTGTACATGTATAACTCTTTTGTTGGT 288924
                                          --                                 
  scaffold4|siz       1547 TAGCAAGGATCCTCGAGGGAGGTCTGTACATGTATAACTCTTTTGTTGGT 1596

  scaffold172|s     288925 GGTAATGACATTGCAACATAACTAAATGTGCATGTG--TACCTATTTTTA 288972
                                               vi              --    v       
  scaffold4|siz       1597 GGTAATGACATTGCAACATATTTAAATGTGCATGTGCGTACCAATTTTTA 1646

  scaffold172|s     288973 TATTTTGAAAGACAGTTGTTGACTCTAATCTTATGGTTTATGGAACCATA 289022
                                  v                v                         
  scaffold4|siz       1647 TATTTTGTAAGACAGTTGTTGACTATAATCTTATGGTTTATGGAACCATA 1696

  scaffold172|s     289023 TTGTGACTTCACAGCGAGCATCATGGAGAAGTGAACTTTCCATGATATGT 289072
                                                                             
  scaffold4|siz       1697 TTGTGACTTCACAGCGAGCATCATGGAGAAGTGAACTTTCCATGATATGT 1746

  scaffold172|s     289073 TGACAACGTAATAGTTGTGTTTCTCTTTGGATTTGTCTAAGCTAGTG--G 289120
                                                                          -- 
  scaffold4|siz       1747 TGACAACGTAATAGTTGTGTTTCTCTTTGGATTTGTCTAAGCTAGTGAAG 1796

  scaffold172|s     289121 CGCTACTACATTTCTGTGTATAGCTGCTTGTGTTGCATTTGTTTTGCATT 289170
                             v               i      v    v                   
  scaffold4|siz       1797 CGATACTACATTTCTGTGCATAGCTTCTTGAGTTGCATTTGTTTTGCATT 1846

  scaffold172|s     289171 GCATGCCAACAAGGTGCTACATGTCTCTCAGTAGAGATGTTCATGTTTGA 289220
                                                                             
  scaffold4|siz       1847 GCATGCCAACAAGGTGCTACATGTCTCTCAGTAGAGATGTTCATGTTTGA 1896

  scaffold172|s     289221 CTTATCCTTTTGTGTGAGATGGTATTCCTGTTTAACTAGGGATACTCACA 289270
                                                i                            
  scaffold4|siz       1897 CTTATCCTTTTGTGTGAGATGATATTCCTGTTTAACTAGGGATACTCACA 1946

  scaffold172|s     289271 ATTCTATGTGCTGTGGTTTTACAAGAACAAAGGTTGTGGATCCTTTTTGT 289320
                                                                         v   
  scaffold4|siz       1947 ATTCTATGTGCTGTGGTTTTACAAGAACAAAGGTTGTGGATCCTTTGTGT 1996

  scaffold172|s     289321 TGTTGTGCTCATATGAT--TGAGGCTTATTTTATGGTTTGTTGTGCAACA 289368
                                            --                               
  scaffold4|siz       1997 TGTTGTGCTCATATGATCATGAGGCTTATTTTATGGTTTGTTGTGCAACA 2046

  scaffold172|s     289369 TTTA-GTGCACTACCTATGGTCATCCCGTTGTCTTTAGCAAAAGACCCAC 289417
                            v  -                                             
  scaffold4|siz       2047 TGTATGTGCACTACCTATGGTCATCCCGTTGTCTTTAGCAAAAGACCCAC 2096

  scaffold172|s     289418 GTGTTTCGGTGACTCTAAGAGTCCTTCCTTATGGACACCATATGTGTTCT 289467
                             i                                      i        
  scaffold4|siz       2097 GTATTTCGGTGACTCTAAGAGTCCTTCCTTATGGACACCATGTGTGTTCT 2146

  scaffold172|s     289468 CCATGGATAATTCTGAAGGTAAACCGTCAGAAGTTCTCACAAGAGAATCA 289517
                                                    i                        
  scaffold4|siz       2147 CCATGGATAATTCTGAAGGTAAACCATCAGAAGTTCTCACAAGAGAATCA 2196

  scaffold172|s     289518 AGTACTAGTCATTGAGTCTCAGTGAGACCATTATCTAGTAAGACACAGTT 289567
                                                          v                --
  scaffold4|siz       2197 AGTACTAGTCATTGAGTCTCAGTGAGACCATAATCTAGTAAGACACAG-- 2244

  scaffold172|s     289568 CTGTTGAATCCAATAATGTTAATCATGGTCAAGGATTCATTTTCTC---T 289614
                           -             i                               --- 
  scaffold4|siz       2245 -TGTTGAATCCAATGATGTTAATCATGGTCAAGGATTCATTTTCTCTTAT 2293

  scaffold172|s     289615 TCTGTGTATTATATGCACTCTAAGTTCAGCAAGCTGTACTAGAATGCGAG 289664
                                                                             
  scaffold4|siz       2294 TCTGTGTATTATATGCACTCTAAGTTCAGCAAGCTGTACTAGAATGCGAG 2343

  scaffold172|s     289665 CATACCCAACCTGAGTTGGTGTTGCTCTAGACTTGTTGTGGTAACAAATG 289714
                                                                             
  scaffold4|siz       2344 CATACCCAACCTGAGTTGGTGTTGCTCTAGACTTGTTGTGGTAACAAATG 2393

  scaffold172|s     289715 TCTAACATTAATGTGTCTCTTTTTGTGTACGGTGTACCTCCTCCTCTACA 289764
                                                         i                   
  scaffold4|siz       2394 TCTAACATTAATGTGTCTCTTTTTGTGTACAGTGTACCTCCTCCTCTACA 2443

  scaffold172|s     289765 ATTCCAGTTGTGA-----GTGAGACAATCATATTGTCTTACCCAAGGTTC 289809
                                        -----                                
  scaffold4|siz       2444 ATTCCAGTTGTGAGTGAGGTGAGACAATCATATTGTCTTACCCAAGGTTC 2493

  scaffold172|s     289810 TCCCTTGTACTGGACCACCCAGTATCATGTGAGTT-CCTGTATGGGCGAA 289858
                                                   v          -              
  scaffold4|siz       2494 TCCCTTGTACTGGACCACCCAGTAGCATGTGAGTTCCCTGTATGGGCGAA 2543

  scaffold172|s     289859 TG-TTTAGCGAGTTTTCATCTGCTTGTAAGCATGGTGCTT------TGAG 289901
                             -                                     ------  v 
  scaffold4|siz       2544 TGTTTTAGCGAGTTTTCATCTGCTTGTAAGCATGGTGCTTTTGCCATGCG 2593

  scaffold172|s     289902 AAGACTTTGGGTCTGTTATTAAGCCCTTGTTGTCTTTGTGCAGAGATGTT 289951
                                                                             
  scaffold4|siz       2594 AAGACTTTGGGTCTGTTATTAAGCCCTTGTTGTCTTTGTGCAGAGATGTT 2643

  scaffold172|s     289952 GTGTATTGGTTTGTCATGCAAACCTTTACTCGCTGCTTGGTAAGTCCATC 290001
                                                   i                         
  scaffold4|siz       2644 GTGTATTGGTTTGTCATGCAAACCCTTACTCGCTGCTTGGTAAGTCCATC 2693

  scaffold172|s     290002 CTAACCTTGTTTAAGGTGGTCTCTCAAGCTAGCCTTTGGAGAATATCATA 290051
                                                                             
  scaffold4|siz       2694 CTAACCTTGTTTAAGGTGGTCTCTCAAGCTAGCCTTTGGAGAATATCATA 2743

  scaffold172|s     290052 TTACTCCAAATGAGTTCTATTGAGAACAGTATGGCCATCATTGACTCCAT 290101
                                                 v                           
  scaffold4|siz       2744 TTACTCCAAATGAGTTCTATTGTGAACAGTATGGCCATCATTGACTCCAT 2793

  scaffold172|s     290102 TGAATGTGCTTGTGAGGCACATGGAAAA-CCATGATTGTTATTGCTAGCT 290150
                                                       -                     
  scaffold4|siz       2794 TGAATGTGCTTGTGAGGCACATGGAAAACCCATGATTGTTATTGCTAGCT 2843

  scaffold172|s     290151 CTGAGTAGGTATAACCTTCTTCAGTGTTTCTAGGCATGAGCGGGTTCTAG 290200
                                                                  i       i  
  scaffold4|siz       2844 CTGAGTAGGTATAACCTTCTTCAGTGTTTCTAGGCATGAACGGGTTCCAG 2893

  scaffold172|s     290201 AT-CGTCAGTATCTAGTCTATGATTTGTTGACTTTTCATGAAGTCTTATG 290249
                             -                                               
  scaffold4|siz       2894 ATGCGTCAGTATCTAGTCTATGATTTGTTGACTTTTCATGAAGTCTTATG 2943

  scaffold172|s     290250 GTGTTTGCAGAGTTGAACATAGCAACATCTACAGTACTGTAAGGATTCTT 290299
                                                                             
  scaffold4|siz       2944 GTGTTTGCAGAGTTGAACATAGCAACATCTACAGTACTGTAAGGATTCTT 2993

  scaffold172|s     290300 TTGAGTTTAGACAGTTTT--TAAC-TTTTGTCCATATCTTATTTTAAGAA 290346
                                             --    -                         
  scaffold4|siz       2994 TTGAGTTTAGACAGTTTTCCTAACTTTTTGTCCATATCTTATTTTAAGAA 3043

  scaffold172|s     290347 TCACTTTTTGATTTACAGTAATTTATGTTTGTTTGGGTGTTCTGTTCTTG 290396
                                                                             
  scaffold4|siz       3044 TCACTTTTTGATTTACAGTAATTTATGTTTGTTTGGGTGTTCTGTTCTTG 3093

  scaffold172|s     290397 TACAGCCAGTTCTGGCGACGACTGTCAATGAAACCCT-CAGTCGCCAAGG 290445
                                         i     i                -            
  scaffold4|siz       3094 TACAGCCAGTTCTGACGACGGCTGTCAATGAAACCCTCCAGTCGCCAAGG 3143

  scaffold172|s     290446 TAAATTGTCCTCGTTG-TTTTACTTGACTTTTGGACTGGTTGTGCTCTGT 290494
                                           -                                 
  scaffold4|siz       3144 TAAATTGTCCTCGTTGTTTTTACTTGACTTTTGGACTGGTTGTGCTCTGT 3193

  scaffold172|s     290495 CTTTATAGGCTGTAAACCTACCTCGTT--AAAAAT-GAGGTAAACAGGCA 290541
                                                      --      -              
  scaffold4|siz       3194 CTTTATAGGCTGTAAACCTACCTCGTTCGAAAAATAGAGGTAAACAGGCA 3243

  scaffold172|s     290542 CGTTCTTCCAACACACTGAACTTCATCAAACAGTTTCTCTTGTCATGAGA 290591
                                                                             
  scaffold4|siz       3244 CGTTCTTCCAACACACTGAACTTCATCAAACAGTTTCTCTTGTCATGAGA 3293

  scaffold172|s     290592 AACCTCAGTAGCGATGTATGAAATTGAGTTTGTAGTGTAAGTGTGTGTCT 290641
                                     i -                                     
  scaffold4|siz       3294 AACCTCAGTAAC-ATGTATGAAATTGAGTTTGTAGTGTAAGTGTGTGTCT 3342

  scaffold172|s     290642 TTTT-TTTTATTTTGACACAGCTTGGAAGGTCTGCTATTTTACTCAA-CC 290689
                               -                                          -  
  scaffold4|siz       3343 TTTTCTTTTATTTTGACACAGCTTGGAAGGTCTGCTATTTTACTCAACCC 3392

  scaffold172|s     290690 CCAGAGGAGTTTTTCACAGGAGTGGTTAGCTCTGTGATCATGAGTA-TTT 290738
                                                                         -   
  scaffold4|siz       3393 CCAGAGGAGTTTTTCACAGGAGTGGTTAGCTCTGTGATCATGAGTATTTT 3442

  scaffold172|s     290739 TGCTCAAGAAGAGTCCTGCACTTAAGTGGTTAGCTATGTGCTTGGTATGT 290788
                                                                    v        
  scaffold4|siz       3443 TGCTCAAGAAGAGTCCTGCACTTAAGTGGTTAGCTATGTGCGTGGTATGT 3492

  scaffold172|s     290789 TGTGTCCAGGTTTTGTTTCAACTCTGGTTCACAGATTTTTGCAGACTTTG 290838
                                                                             
  scaffold4|siz       3493 TGTGTCCAGGTTTTGTTTCAACTCTGGTTCACAGATTTTTGCAGACTTTG 3542

  scaffold172|s     290839 CATCAATTATCACTGGCAAGGTAAAATTGATCTTAACATATTTTATGTTG 290888
                                                                             
  scaffold4|siz       3543 CATCAATTATCACTGGCAAGGTAAAATTGATCTTAACATATTTTATGTTG 3592

  scaffold172|s     290889 TTATTTGTTC-AAAATCTAGAACAATTCAAACTCAGTTCTTGCATTTGTC 290937
                                     -                                       
  scaffold4|siz       3593 TTATTTGTTCGAAAATCTAGAACAATTCAAACTCAGTTCTTGCATTTGTC 3642

  scaffold172|s     290938 AAAGACTGAGGTCATATGCTGGCTTAGTCACTCTGGGTAACATGTACTCA 290987
                                                                             
  scaffold4|siz       3643 AAAGACTGAGGTCATATGCTGGCTTAGTCACTCTGGGTAACATGTACTCA 3692

  scaffold172|s     290988 GAAAAGTGTG-TTTGACAGGAATTTACTGCTTTTGCAATAAAAAACATCG 291036
                                     -               v     v                 
  scaffold4|siz       3693 GAAAAGTGTGTTTTGACAGGAATTTAATGCTTGTGCAATAAAAAACATCG 3742

  scaffold172|s     291037 TGTGACTTTGCCCTTCCTTTTGAGTAGGAAGAACCCATCCTCCTGCGTGT 291086
                                                                ---         i
  scaffold4|siz       3743 TGTGACTTTGCCCTTCCTTTTGAGTAGGAAGAACCCA---TCCTGCGTGC 3789

  scaffold172|s     291087 -----GAGTTTGACACCTGCCTAGCTGGGTAAGGAAAACATATGGATGTT 291131
                           -----                                             
  scaffold4|siz       3790 GCCAAGAGTTTGACACCTGCCTAGCTGGGTAAGGAAAACATATGGATGTT 3839

  scaffold172|s     291132 -CTAATTTTGGAACATGGGGAAGCTTGGAACT-CGTCCTTCTTGCTTTCA 291179
                           -                               - i               
  scaffold4|siz       3840 CCTAATTTTGGAACATGGGGAAGCTTGGAACTACATCCTTCTTGCTTTCA 3889

  scaffold172|s     291180 CTGTTACTGTAGCAACACCGTGTCAGGGGTT-GAAACCCAACATGGTTTG 291228
                                                          -                  
  scaffold4|siz       3890 CTGTTACTGTAGCAACACCGTGTCAGGGGTTCGAAACCCAACATGGTTTG 3939

  scaffold172|s     291229 ATTTCCAG-TTGCTTTTGTTACC-TTGCTTGTGAATAGTGCAGCATGGCA 291276
                                   -  vi     v    -        v         i       
  scaffold4|siz       3940 ATTTCCAGTTTTTTTTTGATACCATTGCTTGTTAATAGTGCAACATGGCA 3989

  scaffold172|s     291277 CGCATGTGTACATTTCTC-ACGTGGGAGAAGAGTTCATCTTCTTGAGAAA 291325
                           --                -                               
  scaffold4|siz       3990 --CATGTGTACATTTCTCAACGTGGGAGAAGAGTTCATCTTCTTGAGAAA 4037

  scaffold172|s     291326 ACAATTCATGATGCCAGAAGATTTCTTGGCATTTTTGTTTTA-TTTTACA 291374
                                                                     -       
  scaffold4|siz       4038 ACAATTCATGATGCCAGAAGATTTCTTGGCATTTTTGTTTTATTTTTACA 4087

  scaffold172|s     291375 TGTAGCAAGGTATTTGAATATCAGGTTATTTTAGCGTGACAGTAGAATTT 291424
                                                            i                
  scaffold4|siz       4088 TGTAGCAAGGTATTTGAATATCAGGTTATTTTAACGTGACAGTAGAATTT 4137

  scaffold172|s     291425 TGATCAAGATTTTTCTCT-ATGAGCTCTTTAATTTAAAATTAAATAATTC 291473
                                             - i                             
  scaffold4|siz       4138 TGATCAAGATTTTTCTCTAACGAGCTCTTTAATTTAAAATTAAATAATTC 4187

  scaffold172|s     291474 CAATTTATATTTTAGGGCTCTAAATTCTATTTTCCTCGGACCAGAGGTTG 291523
                           v            v                                    
  scaffold4|siz       4188 GAATTTATATTTTCGGGCTCTAAATTCTATTTTCCTCGGACCAGAGGTTG 4237

  scaffold172|s     291524 TGCATTTGGCTATTCATAAGCCAACTAGCTTTCTTTCCTTTTTTGCCAAG 291573
                                                                 -           
  scaffold4|siz       4238 TGCATTTGGCTATTCATAAGCCAACTAGCTTTCTTTCC-TTTTTGCCAAG 4286

  scaffold172|s     291574 CT-GGTAGCTTATATGCATGAAAGGGATACCACAT--GAAGAATTCTCAC 291620
                             -                                --             
  scaffold4|siz       4287 CTCGGTAGCTTATATGCATGAAAGGGATACCACATGAGAAGAATTCTCAC 4336

  scaffold172|s     291621 TTTTGTGGACTTTTCTCAC-TTTTTGCTTGGATTTCAGAAG-AAATCAAC 291668
                                              -               v    i-        
  scaffold4|siz       4337 TTTTGTGGACTTTTCTCACTTTTTTGCTTGGATTTAAGAAATAAATCAAC 4386

  scaffold172|s     291669 AAGTTGCGTGTTTT-CTGATAAAAACAT-AAAAGTCA-GCAGCATTCTTG 291715
                                         -    i    v ii-        -            
  scaffold4|siz       4387 AAGTTGCGTGTTTTCCTGACAAAACCGCAAAAAGTCATGCAGCATTCTTG 4436

  scaffold172|s     291716 CGCAAATCGG-GATTTGCGAGAATTTTGCTCAGAGTGTTTCTGGGGCCGC 291764
                                     -    i              v               - i 
  scaffold4|siz       4437 CGCAAATCGGAGATTCGCGAGAATTTTGCTAAGAGTGTTTCTGGGG-CAC 4485

  scaffold172|s     291765 GACACGTGAGTCGTTTTATGGGTCCTTCTTGCGCCCCATGCGTGCTGGGA 291814
                                  -                                          
  scaffold4|siz       4486 GACACGT-AGTCGTTTTATGGGTCCTTCTTGCGCCCCATGCGTGCTGGGA 4534

  scaffold172|s     291815 CTTGGAGACAATACTCCAGCGTCACTCTGGCGTCTGA-CGGGATGCGGCA 291863
                                            -           i       -            
  scaffold4|siz       4535 CTTGGAGACAATACTCC-GCGTCACTCTGACGTCTGACCGGGATGCGGCA 4583

  scaffold172|s     291864 ATATATTGCGCTCCTATGCCC--------AGTAGAACAATGTTCTCTCCT 291905
                                                --------                     
  scaffold4|siz       4584 ATATATTGCGCTCCTATGCCCATGTGAGGAGTAGAACAATGTTCTCTCCT 4633

  scaffold172|s     291906 AGGCTGGTCCATCGCGCCGCGTGGGCTGAG-CCAGCGAGTCTAGGACACA 291954
                                           - i           -                   
  scaffold4|siz       4634 AGGCTGGTCCATCGCG-CACGTGGGCTGAGCCCAGCGAGTCTAGGACACA 4682

  scaffold172|s     291955 TGATATGTG--TGGTTTTTCAGATCGTGGCCG---GAGCTGTG--GCAAA 291997
                                    --i v              ii  --- i      --  i v
  scaffold4|siz       4683 TGATATGTGGTCGTTTTTTCAGATCGTGATCGCGAGGGCTGTGTCGCGAT 4732

  scaffold172|s     291998 GCGTTTTGTGAAATGGGCTGTGCCGTG--GCGCTCCCATGTGAATGGGGC 292045
                           i                          --                     
  scaffold4|siz       4733 ACGTTTTGTGAAATGGGCTGTGCCGTGACGCGCTCCCATGTGAATGGGGC 4782

  scaffold172|s     292046 TGATCCGCGATCGTGGGACTTCGTCCT-CTTGTAGCTCA-TTTCCCTTGA 292093
                                 i             v      - vi -i     -          
  scaffold4|siz       4783 TGATCCACGATCGTGGGACTACGTCCTGCGCG-GGCTCATTTTCCCTTGA 4831

  scaffold172|s     292094 GGATGTGTCTTACACATTGGAAACCTGAGAACCGCGAACTT-CAGGGG-A 292141
                                                          i         -      - 
  scaffold4|siz       4832 GGATGTGTCTTACACATTGGAAACCTGAGAATCGCGAACTTCCAGGGGAA 4881

  scaffold172|s     292142 TCGCGAGTCTTTCAAGTGA-------CTCTCAGGGGTCACGAGCAAGCTT 292184
                                              -------     -                  
  scaffold4|siz       4882 TCGCGAGTCTTTCAAGTGACCGAAACCTCTC-GGGGTCACGAGCAAGCTT 4930

  scaffold172|s     292185 TTGGGCCTTAGAGGCCATGCGATTCTTCATAGGGTCATTTTATGCCCTAG 292234
                             i               i                               
  scaffold4|siz       4931 TTAGGCCTTAGAGGCCATACGATTCTTCATAGGGTCATTTTATGCCCTAG 4980

  scaffold172|s     292235 AAGATCTTTTT--TACTGCCCTAAGGCTATAAGTACCTAGTACTCCGTGG 292282
                                      --                       i             
  scaffold4|siz       4981 AAGATCTTTTTTGTACTGCCCTAAGGCTATAAGTACTTAGTACTCCGTGG 5030

  scaffold172|s     292283 TGTCACTGCATCTGCATGTGATCAC-AGTGCGGACTAATTTTAAGTCTAA 292331
                                                    -i  i                    
  scaffold4|siz       5031 TGTCACTGCATCTGCATGTGATCACGGGTACGGACTAATTTTAAGTCTAA 5080

  scaffold172|s     292332 TCGTG-TTTTAGGTCTAAAAATAGACT--ACACATATTGCTCTTT-AGGA 292377
                                -                     --                -i   
  scaffold4|siz       5081 TCGTGTTTTTAGGTCTAAAAATAGACTACACACATATTGCTCTTTCGGGA 5130

  scaffold172|s     292378 AAAAAATAAACCGAGGCATTTATGTTTATTGCCTCCTCATTTTTAATGA- 292426
                                                                            -
  scaffold4|siz       5131 AAAAAATAAACCGAGGCATTTATGTTTATTGCCTCCTCATTTTTAATGAG 5180

  scaffold172|s     292427 GGGCTGCTACTACCTAATAGGCACGTAAGCATTCGTGCCACAAGTGCG-- 292474
                                                                           --
  scaffold4|siz       5181 GGGCTGCTACTACCTAATAGGCACGTAAGCATTCGTGCCACAAGTGCGTA 5230

  scaffold172|s     292475 TGAATCGTCACAAGTGGTCTTTTT--GGCAAGTGCACTATGTGCTAAATG 292522
                              vv                   --                        
  scaffold4|siz       5231 TGATACGTCACAAGTGGTCTTTTTACGGCAAGTGCACTATGTGCTAAATG 5280

  scaffold172|s     292523 CG-GCTCTGCTAACAAAGCG--GTATACCCGTGTCAAGTGGGATCTAGTC 292569
                             -                 --                            
  scaffold4|siz       5281 CGCGCTCTGCTAACAAAGCGGAGTATACCCGTGTCAAGTGGGATCTAGTC 5330

  scaffold172|s     292570 CTCACTGACATTCAGGGCAA-TGTTTTGGCTACGTGTTT-AAAAAAC-CG 292616
                                      v     v  - v    v           -       -  
  scaffold4|siz       5331 CTCACTGACATACAGGGGAATTCTTTTTGCTACGTGTTTCAAAAAACACG 5380

  scaffold172|s     292617 TGCCGGCCTGT-AGTGAACTCACTTCAACTGGCTGAATGCGTGACTCGGG 292665
                              i       -                        i i           
  scaffold4|siz       5381 TGCTGGCCTGTGAGTGAACTCACTTCAACTGGCTGAGTACGTGACTCGGG 5430

  scaffold172|s     292666 GCTCAGCTGTGGCTATTGTTGCTACTCTTGGGGTCAGGCAGCACAAGTTG 292715
                                        - v i                                
  scaffold4|siz       5431 GCTCAGCTGTGGC-AATATTGCTACTCTTGGGGTCAGGCAGCACAAGTTG 5479

  scaffold172|s     292716 CGC--CGTGTAACACACCAAGTGTATTGGACGGCTTCAAGCAACAGTGGA 292763
                              --                                             
  scaffold4|siz       5480 CGCCACGTGTAACACACCAAGTGTATTGGACGGCTTCAAGCAACAGTGGA 5529

  scaffold172|s     292764 CGGCGGACAGACGAACCTACCATGGTCAACCACCGACAACAGCTGATGGA 292813
                             i                                               
  scaffold4|siz       5530 CGACGGACAGACGAACCTACCATGGTCAACCACCGACAACAGCTGATGGA 5579

  scaffold172|s     292814 TGATGGATGGTGGAGCGGCGGACAGGCGAT-CGATCTGATTGCAGCGAAG 292862
                                            i       i    -       i    -      
  scaffold4|siz       5580 TGATGGATGGTGGAGCGACGGACAGACGATCCGATCTGGTTGC-GCGAAG 5628

  scaffold172|s     292863 GCTATCAATTGATAGTGACCTAAG-CG-TTTGCTGTAGTTTTTACTATGT 292910
                                                   -  -            v         
  scaffold4|siz       5629 GCTATCAATTGATAGTGACCTAAGCCGTTTTGCTGTAGTTGTTACTATGT 5678

  scaffold172|s     292911 AGTAAGCGGGTAGATACATGTTGTTGAAAGATTTTATTAA--GGAGTTAC 292958
                                i                                v --i       
  scaffold4|siz       5679 AGTAAACGGGTAGATACATGTTGTTGAAAGATTTTATTTATGAGAGTTAC 5728

  scaffold172|s     292959 ACTACTGAAATAGGTATTGCATGGTACACTAGGTGATCCATGCATCACCA 293008
                                                             i               
  scaffold4|siz       5729 ACTACTGAAATAGGTATTGCATGGTACACTAGGTAATCCATGCATCACCA 5778

  scaffold172|s     293009 A--ACAGGTGATCCTGTTAGAGA-TGGAGGTGATTTAGGGCAGTTCCATG 293055
                            --                    -       i                  
  scaffold4|siz       5779 AGCACAGGTGATCCTGTTAGAGATTGGAGGTAATTTAGGGCAGTTCCATG 5828

  scaffold172|s     293056 ACTGCTCCTTTTCTCTCAACTGCCAACAGGAACTGTCCCATGAGAAGGTT 293105
                                                                             
  scaffold4|siz       5829 ACTGCTCCTTTTCTCTCAACTGCCAACAGGAACTGTCCCATGAGAAGGTT 5878

  scaffold172|s     293106 TCTGAGAAAGAAATCCTCTCTTGGATATTTTGTCTAAGAAACACCTAGAA 293155
                                                             i               
  scaffold4|siz       5879 TCTGAGAAAGAAATCCTCTCTTGGATATTTTGTCCAAGAAACACCTAGAA 5928

  scaffold172|s     293156 TGTATATGGGTGTTTCTCAAG-----AATTGTCTTTTGAATATTGTTTCT 293200
                                                -----                        
  scaffold4|siz       5929 TGTATATGGGTGTTTCTCAAGAAAGAAATTGTCTTTTGAATATTGTTTCT 5978

  scaffold172|s     293201 CAGAAACAATATCTTATGACTA-TGTACTTCCTTTGTG------------ 293237
                                                 -               ------------
  scaffold4|siz       5979 CAGAAACAATATCTTATGACTATTGTACTTCCTTTGTGTTACACAAAGGG 6028

  scaffold172|s     293238 ----------TTGGAGGTTCCACCTGGAACCTCTTTGGG-TTACCAGTTA 293276
                           ----------                             -          
  scaffold4|siz       6029 AAGAGGACCATTGGAGGTTCCACCTGGAACCTCTTTGGGTTTACCAGTTA 6078

  scaffold172|s     293277 AGGTAGATAATTGGCCTATGTCA 293299
                                                  
  scaffold4|siz       6079 AGGTAGATAATTGGCCTATGTCA 6101

Matrix = 20p43g.matrix
Kimura (with divCpGMod) = 1.76
Transitions / transversions = 1.40 (66/47)
Gap_init rate = 0.02 (111 / 5939), avg. gap size = 1.85 (205 / 111)


26275 2.69 3.77 0.67 scaffold172|size315296 292878 296216 (18997) C scaffold253|size408994_(dbseq-nr_396)_[29877,35980]#LTR/Gypsy (0) 6104 2663 m_b2138s001i33 46566

  scaffold172|s     292878 TGACCTAAGC-GTTT-GCTGTAGTTTTTACTATGTAGTAAGCGGGTAGAT 292925
                                     -    -                        i  v      
C scaffold253|s       6104 TGACCTAAGCCGTTTTGCTGTAGTTTTTACTATGTAGTAAACGTGTAGAT 6055

  scaffold172|s     292926 ACATGTTGTTGAAAGATTTTATT-AAG-GAGTTACACTACTGAAATAGGT 292973
                                                  -   -                      
C scaffold253|s       6054 ACATGTTGTTGAAAGATTTTATTTAAGAGAGTTACACTACTGAAATAGGT 6005

  scaffold172|s     292974 ATTGCATGGTACACTAGGTGATCCATGCATCACCAA--ACAGGTGATCCT 293021
                                              i                --            
C scaffold253|s       6004 ATTGCATGGTACACTAGGTAATCCATGCATCACCAAGCACAGGTGATCCT 5955

  scaffold172|s     293022 GTTAGAGAT-GGAGGTGATTTAGGGCAGTTCCATGACTGCTCCTTTTCTC 293070
                                    -      i                                 
C scaffold253|s       5954 GTTAGAGATTGGAGGTAATTTAGGGCAGTTCCATGACTGCTCCTTTTCTC 5905

  scaffold172|s     293071 TCAACTGCCAACAGGAACTGTCCCATGAGAAGGTTTCTGAGAAAGAAATC 293120
                                                                             
C scaffold253|s       5904 TCAACTGCCAACAGGAACTGTCCCATGAGAAGGTTTCTGAGAAAGAAATC 5855

  scaffold172|s     293121 CTCTCTTGGATATTTTGTCTAAGAAACACCTAGAATGTATATGGGTGTTT 293170
                                              i                              
C scaffold253|s       5854 CTCTCTTGGATATTTTGTCCAAGAAACACCTAGAATGTATATGGGTGTTT 5805

  scaffold172|s     293171 CTCAAGAA-----TTGTCTTTTGAATATTGTTTCTCAGAAACAATATCTT 293215
                                   -----                                     
C scaffold253|s       5804 CTCAAGAAAGAAATTGTCTTTTGAATATTGTTTCTCAGAAACAATATCTT 5755

  scaffold172|s     293216 ATGACTAT-GTACTTCCTTTGTGTT----------------------GGA 293242
                                   -                ----------------------   
C scaffold253|s       5754 ATGACTATTGTACTTCCTTTGTGTTACACAAAGGGAAGAGGACCATTGGA 5705

  scaffold172|s     293243 GGTTCCACCTGGAACCTCTTTGGGTTACCAGTTAAGGTAGATAATTGGCC 293292
                                                                             
C scaffold253|s       5704 GGTTCCACCTGGAACCTCTTTGGGTTACCAGTTAAGGTAGATAATTGGCC 5655

  scaffold172|s     293293 TATGTCACT-GCCT-ACGATTGGAGAATT-GCGTGGCTGCATGGGAAGAA 293339
                                    -   i-              -        - ii  i  -- 
C scaffold253|s       5654 TATGTCACTCGCCCCACGATTGGAGAATTAGCGTGGCT-CGCGGAAA--A 5608

  scaffold172|s     293340 ATAAAACCTCGGTGAGGAAAAATCCGATTCAGTGA-CCAGACTTGCAGAA 293388
                           i                          v --i   -              
C scaffold253|s       5607 GTAAAACCTCGGTGAGGAAAAATCCGAAT--ATGAGCCAGACTTGCAGAA 5560

  scaffold172|s     293389 AAAACTGTTCTTGTTGAGGTTAAAA-TGTGCAAGCTGCCTGTGACGATTT 293437
                              - i                   -                    v   
C scaffold253|s       5559 AAA-CCGTTCTTGTTGAGGTTAAAAATGTGCAAGCTGCCTGTGACGCTTT 5511

  scaffold172|s     293438 GTACCTACATATTATTTTATGTAGT----GAAGTGTAAGTTCATGTGGAG 293483
                                                    ----                     
C scaffold253|s       5510 GTACCTACATATTATTTTATGTAGTATATGAAGTGTAAGTTCATGTGGAG 5461

  scaffold172|s     293484 AGGGAGATTTGTCATGGCTTATGATA--GCTGGTTTGATTGTACTCTCCT 293531
                                                     --                      
C scaffold253|s       5460 AGGGAGATTTGTCATGGCTTATGATAAAGCTGGTTTGATTGTACTCTCCT 5411

  scaffold172|s     293532 AAGTCAAACTTATATTCTGACTTACTTC-ACGTGTAACC-TGATTGTCTT 293579
                                                       -i         -          
C scaffold253|s       5410 AAGTCAAACTTATATTCTGACTTACTTCCGCGTGTAACCCTGATTGTCTT 5361

  scaffold172|s     293580 ATCGTATACTGTCTGTGATAGTCCAATTATCACTGGTATACCGACTGAAT 293629
                                                                             
C scaffold253|s       5360 ATCGTATACTGTCTGTGATAGTCCAATTATCACTGGTATACCGACTGAAT 5311

  scaffold172|s     293630 ATTTGT-CGCGGTAAAATACCTTTGTTTACTAAGCATTGCTTTCCACGGA 293678
                                 -  v                                        
C scaffold253|s       5310 ATTTGTGCGGGGTAAAATACCTTTGTTTACTAAGCATTGCTTTCCACGGA 5261

  scaffold172|s     293679 CCATGTGACCATAAATTTATGAGGATAATTTTGGATCGGTTTGGTGGTGC 293728
                                                             i           v   
C scaffold253|s       5260 CCATGTGACCATAAATTTATGAGGATAATTTTGGGTCGGTTTGGTGTTGC 5211

  scaffold172|s     293729 CTGGTGTCTCCTATTGATTTTGTCTGTGTGTGCAA--GTGGAATGCCGAA 293776
                                               v              --             
C scaffold253|s       5210 CTGGTGTCTCCTATTGATTTAGTCTGTGTGTGCAAAAGTGGAATGCCGAA 5161

  scaffold172|s     293777 CAACAATTCCATCTTATGATTGCTACACTACAGTTGGGCGATAGGCACTG 293826
                                                           v  i              
C scaffold253|s       5160 CAACAATTCCATCTTATGATTGCTACACTACATTTAGGCGATAGGCACTG 5111

  scaffold172|s     293827 CATAGTAGGTATGAGTGAATGGCATCTGAGTGTTTGTTTAGGTAAACATT 293876
                                                                             
C scaffold253|s       5110 CATAGTAGGTATGAGTGAATGGCATCTGAGTGTTTGTTTAGGTAAACATT 5061

  scaffold172|s     293877 GTGCCACTAGAAGCTGCTGACAAGACCATGATTGGTACAGCAGGCCAA-- 293924
                                                                           --
C scaffold253|s       5060 GTGCCACTAGAAGCTGCTGACAAGACCATGATTGGTACAGCAGGCCAAGC 5011

  scaffold172|s     293925 ATCTCCATGATTTGGTTGATGTTGAACTCTAGTTAGTTATTCACTTTTGG 293974
                                                           v    v            
C scaffold253|s       5010 ATCTCCATGATTTGGTTGATGTTGAACTCTAGATAGTAATTCACTTTTGG 4961

  scaffold172|s     293975 GTTT-GATTTTTGAAGACTCTGGTTGACTTACACTGGGAAGCCAAATGAA 294023
                               -   v                                         
C scaffold253|s       4960 GTTTTGATATTTGAAGACTCTGGTTGACTTACACTGGGAAGCCAAATGAA 4911

  scaffold172|s     294024 ATGCATATGGTCGAA-GTGGAGTGTTGAAACTGCACCTTAATTGTCACAA 294072
                                          -                                i 
C scaffold253|s       4910 ATGCATATGGTCGAAAGTGGAGTGTTGAAACTGCACCTTAATTGTCACGA 4861

  scaffold172|s     294073 T----------TGTGGATATTGAACCAGGTCTAGATGCTGAAGGTGCTGA 294112
                            ----------                       i i -           
C scaffold253|s       4860 TGTGTGTACAATGTGGATATTGAACCAGGTCTAGGTAC-GAAGGTGCTGA 4812

  scaffold172|s     294113 TAGTACAGATATTCTGTTTGTTATCTTCTGCAATCCTTTGTGTTGGTATA 294162
                                                                       v     
C scaffold253|s       4811 TAGTACAGATATTCTGTTTGTTATCTTCTGCAATCCTTTGTGTTTGTATA 4762

  scaffold172|s     294163 TTGTCCTTCTATTTGCTCTGTCACCCCTATGTATCCATGGGAATAGTTGC 294212
                                                v                            
C scaffold253|s       4761 TTGTCCTTCTATTTGCTCTGTAACCCCTATGTATCCATGGGAATAGTTGC 4712

  scaffold172|s     294213 CCAAAGGGTCAGCTATCGGCAAGTGAACAATGTAAAGTCATACTTAATGT 294262
                                                            v         v      
C scaffold253|s       4711 CCAAAGGGTCAGCTATCGGCAAGTGAACAATGTTAAGTCATACATAATGT 4662

  scaffold172|s     294263 ATTGACTATAATCATTGGAAGGTCCAAGCATCAGCGTCTATGTCTTTTTG 294312
                                                            i                
C scaffold253|s       4661 ATTGACTATAATCATTGGAAGGTCCAAGCATCAACGTCTATGTCTTTTTG 4612

  scaffold172|s     294313 TACCATGAA-AGTCTGCATTCAGTGTTTTTGATATCCTTTTGTATTTTGT 294361
                                    -   vi v           v                     
C scaffold253|s       4611 TACCATGAAGAGTACGGATTCAGTGTTTATGATATCCTTTTGTATTTTGT 4562

  scaffold172|s     294362 AG--GGGAT-CTCG-GGGAGGTCTGTACATGTATAACTCTTTTGTTGGTG 294407
                             --i    -    -                                   
C scaffold253|s       4561 AGCAAGGATCCTCGAGGGAGGTCTGTACATGTATAACTCTTTTGTTGGTG 4512

  scaffold172|s     294408 GTAATGACATTGCAACATAACTAAATGTGCATG-GCGTACCTATTTT--T 294454
                                              vi            -       v     -- 
C scaffold253|s       4511 GTAATGACATTGCAACATATTTAAATGTGCATGTGCGTACCAATTTTTAT 4462

  scaffold172|s     294455 ATTTTGAAAGACAGTTGTTGACTCTAATCTTATGGTTTATGGAACCATAT 294504
                                 v                v                          
C scaffold253|s       4461 ATTTTGTAAGACAGTTGTTGACTATAATCTTATGGTTTATGGAACCATAT 4412

  scaffold172|s     294505 TGTGACTTCACAGCAAGCATCATG--GAAGTGAACTTTCCATGATATGTT 294552
                                         i         --                        
C scaffold253|s       4411 TGTGACTTCACAGCGAGCATCATGGAGAAGTGAACTTTCCATGATATGTT 4362

  scaffold172|s     294553 GACAACGTAAATAGTTGTGTTTCTCTTTGGATTTGTCTAAGCTAGTGAAG 294602
                                   -                                         
C scaffold253|s       4361 GACAACGT-AATAGTTGTGTTTCTCTTTGGATTTGTCTAAGCTAGTGAAG 4313

  scaffold172|s     294603 C--TACTACATTTCTGTGTATAGCTGCTTGTGTTGCATTTGTTTT--ATT 294648
                            --               i i    v    v              --   
C scaffold253|s       4312 CGATACTACATTTCTGTGCACAGCTTCTTGAGTTGCATTTGTTTTGCATT 4263

  scaffold172|s     294649 GCATGCCAACAAGGTGCTACATGTCTCTCAGTAGAGATGTTCATGTTTGA 294698
                                                                             
C scaffold253|s       4262 GCATGCCAACAAGGTGCTACATGTCTCTCAGTAGAGATGTTCATGTTTGA 4213

  scaffold172|s     294699 CTTATCCTTTTGTGTGAGATGAGTATTCCTGTTTAACTAGGGATACTCAC 294748
                                                 -                           
C scaffold253|s       4212 CTTATCCTTTTGTGTGAGATGA-TATTCCTGTTTAACTAGGGATACTCAC 4164

  scaffold172|s     294749 AATTCTATGTGCTGTGGTTTT--AAGAACAAAGGTTGTGGATCGTTT-TG 294795
                                   i            --                    v   -  
C scaffold253|s       4163 AATTCTATATGCTGTGGTTTTACAAGAACAAAGGTTGTGGATCCTTTGTG 4114

  scaffold172|s     294796 TTGGTGTGCTCATGTGATTATGAGGCTTATTTTATGGTTTGTTGCCTTTA 294845
                              v         i    i                         -iviv 
C scaffold253|s       4113 TTGTTGTGCTCATATGATCATGAGGCTTATTTTATGGTTTGTTG-TGCAA 4065

  scaffold172|s     294846 CTTGGATGTGCACTACCTATGGTCAT-CCGTTGTCTTTAGCAAAAGACCC 294894
                            v  v                     -                       
C scaffold253|s       4064 CATGTATGTGCACTACCTATGGTCATCCCGTTGTCTTTAGCAAAAGACCC 4015

  scaffold172|s     294895 ACGTGTTTCGGTGACTCTAAGAGTCCTTCCTTATGGACACCA--TGTGTT 294942
                               i                                     --      
C scaffold253|s       4014 ACGTATTTCGGTGACTCTAAGAGTCCTTCCTTATGGACACCATGTGTGTT 3965

  scaffold172|s     294943 CTCCATGGATAATTCTGAAGGTAAACCGTCAGAAGTTCTCACA--AGAAT 294990
                                                      i               --     
C scaffold253|s       3964 CTCCATGGATAATTCTGAAGGTAAACCATCAGAAGTTCTCACAAGAGAAT 3915

  scaffold172|s     294991 CAAGTACTAGTCATTGAGTCT-GGTGAGACCATTATCTAGTAAGACACAG 295039
                                                -i          v                
C scaffold253|s       3914 CAAGTACTAGTCATTGAGTCTCAGTGAGACCATAATCTAGTAAGACACAG 3865

  scaffold172|s     295040 TTCTGTTGAATCAAA-AATGTTAATCATGGTCAAGGATTCATTTTCTCTT 295088
                           ---         v  -i                        v        
C scaffold253|s       3864 ---TGTTGAATCCAATGATGTTAATCATGGTCAAGGATTCAATTTCTCTT 3818

  scaffold172|s     295089 ATTCTGTGTATTATATGCACTCTAAGTTCAGCAAGCTGTACTAGAATGCG 295138
                                                                             
C scaffold253|s       3817 ATTCTGTGTATTATATGCACTCTAAGTTCAGCAAGCTGTACTAGAATGCG 3768

  scaffold172|s     295139 AGCATA-CCAACCTGAGTTGGTGTTGCTCTAGACTTGTTGTGGTAACAAA 295187
                                 -                                           
C scaffold253|s       3767 AGCATACCCAACCTGAGTTGGTGTTGCTCTAGACTTGTTGTGGTAACAAA 3718

  scaffold172|s     295188 TGTCTAATATTAATGTGTCTCTTTTTGTGTGTGGTGTACCGCCTCCTCTA 295237
                                  i                      ii        v         
C scaffold253|s       3717 TGTCTAACATTAATGTGTCTCTTTTTGTGTACGGTGTACCTCCTCCTCTA 3668

  scaffold172|s     295238 CAATTCCAGTTGTGAGTGAAATGAGACAATCATATTGTCTTA--CAAGGT 295285
                                              iii                    --      
C scaffold253|s       3667 CAATTCCAGTTGTGAGTGAGGCGAGACAATCATATTGTCTTACCCAAGGT 3618

  scaffold172|s     295286 TCTCCCTTGTACTGGACCACCCAGT-GCATGTGAGTTCCCTGTATGAA-G 295333
                                                    -                    ii- 
C scaffold253|s       3617 TCTCCCTTGTACTGGACCACCCAGTAGCATGTGAGTTCCCTGTATGGGCG 3568

  scaffold172|s     295334 AATG-TTTAGCGAGTTTTC-TCTGCTTGTAACCATGGTGCTTTTGCCAT- 295380
                               -              -           v                 -
C scaffold253|s       3567 AATGTTTTAGCGAGTTTTCATCTGCTTGTAAGCATGGTGCTTTTGCCATG 3518

  scaffold172|s     295381 -GAAGACTTTGGGTCTGTTATTAAGCCCTTGTTGTCTTTGTGCAGAGATG 295429
                           -                                                 
C scaffold253|s       3517 CGAAGACTTTGGGTCTGTTATTAAGCCCTTGTTGTCTTTGTGCAGAGATG 3468

  scaffold172|s     295430 TTGTGTAT---TTTGTCATGCAAACCTTTACTCGCTGCTTGGTAAGTCCA 295476
                                   ---                                       
C scaffold253|s       3467 TTGTGTATTGGTTTGTCATGCAAACCTTTACTCGCTGCTTGGTAAGTCCA 3418

  scaffold172|s     295477 T-CTAACCTTGTTTAAGGTGGTCTCTCAAGCTAGCCTTTGGAGAATATCA 295525
                            -                                                
C scaffold253|s       3417 TCCTAACCTTGTTTAAGGTGGTCTCTCAAGCTAGCCTTTGGAGAATATCA 3368

  scaffold172|s     295526 TATTACTCCAAATGAGTTCTATTGTGAACAGTATGGCCATCATTGACTCC 295575
                                                   v                         
C scaffold253|s       3367 TATTACTCCAAATGAGTTCTATTGAGAACAGTATGGCCATCATTGACTCC 3318

  scaffold172|s     295576 ATTGAATGTGCTTGTG-GGCA-ATGGAAAACCCATGATTGTTATTGCTAG 295623
                                           -    -                            
C scaffold253|s       3317 ATTGAATGTGCTTGTGAGGCACATGGAAAACCCATGATTGTTATTGCTAG 3268

  scaffold172|s     295624 CTCTGAGTAGGTATAACCTTCTTCAGTGTTTCTAGGCATGAACGCGGGTT 295673
                                                                     --      
C scaffold253|s       3267 CTCTGAGTAGGTATAACCTTCTTCAGTGTTTCTAGGCATGAA--CGGGTT 3220

  scaffold172|s     295674 CTAGAT-CGTCAGTATCTAGTCTATGA-TTGTTGACTTTTCATGAAGTCT 295721
                                 -                    -                      
C scaffold253|s       3219 CTAGATGCGTCAGTATCTAGTCTATGATTTGTTGACTTTTCATGAAGTCT 3170

  scaffold172|s     295722 TATGGTGTTTGCAGAGTTGAACATAGCAACATCTACAGTACTGTAAGGAT 295771
                                                                             
C scaffold253|s       3169 TATGGTGTTTGCAGAGTTGAACATAGCAACATCTACAGTACTGTAAGGAT 3120

  scaffold172|s     295772 TC-TTTGAGTTTAGACAGTTTTGCTAAC-TTTTGTCCATATCTTATTTTA 295819
                             -                   v     -                     
C scaffold253|s       3119 TCTTTTGAGTTTAGACAGTTTTCCTAACTTTTTGTCCATATCTTATTTTA 3070

  scaffold172|s     295820 AGAATCAC-TTTTGATTTACAGTAATTTATGTTTGTTTGGGTGTTCTGTT 295868
                                   -                                        i
C scaffold253|s       3069 AGAATCACTTTTTGATTTACAGTAATTTATGTTTGTTTGGGTGTTCTGTC 3020

  scaffold172|s     295869 CTTGTACAGCCAGTTCTGGTGACGGGCTGTCAATGAAACCCTCCAGTCGC 295918
                           i                 ii   -                          
C scaffold253|s       3019 TTTGTACAGCCAGTTCTGACGAC-GGCTGTCAATGAAACCCTCCAGTCGC 2971

  scaffold172|s     295919 CAAGGTAAATTGTCCTCGTTGTTTTC-CTTGACTTTTTGACTGGTTGTGC 295967
                                                    i-          v            
C scaffold253|s       2970 CAAGGTAAATTGTCCTCGTTGTTTTTACTTGACTTTTGGACTGGTTGTGC 2921

  scaffold172|s     295968 TCTGTCTTTATAGGCTGTAAACCTACC---TTCGAAGAAAAAAAATAGAG 296014
                                                      ---   ------           
C scaffold253|s       2920 TCTGTCTTTATAGGCTGTAAACCTACCTCGTTC------AAAAAATAGAG 2877

  scaffold172|s     296015 GTAAACGAG--CGTTCTTCCAACACACTGAACTTCATCAAGACAGTTTCT 296062
                                 ii --                             -         
C scaffold253|s       2876 GTAAACAGGCACGTTCTTCCAACACACTGAACTTCATCAA-ACAGTTTCT 2828

  scaffold172|s     296063 CTTGTCATGAGAAACCTCA-------GTATGATGTTGAGTTTGTAGTGTA 296105
                                              -------      vi        v       
C scaffold253|s       2827 CTTGTCATGAGAAACCTCAGTAACGTGTATGAAATTGAGTTTTTAGTGTA 2778

  scaffold172|s     296106 AGTGTGTGTCTTTTT-GTTTATTTTGACACAGCTTGGAAGGTCTGCTATT 296154
                                          -v                                 
C scaffold253|s       2777 AGTGTGTGTCTTTTTCTTTTATTTTGACACAGCTTGGAAGGTCTGCTATT 2728

  scaffold172|s     296155 TTACTCAACCCCAGAGG---TTTTCACAGGAGTGGTTAGCTCTGTGATCA 296201
                                            ---                              
C scaffold253|s       2727 TTACTCAACCCCAGAGGAGTTTTTCACAGGAGTGGTTAGCTCTGTGATCA 2678

  scaffold172|s     296202 TGAGTATTTTTGCTC 296216
                                          
C scaffold253|s       2677 TGAGTATTTTTGCTC 2663

Matrix = 20p43g.matrix
Kimura (with divCpGMod) = 2.45
Transitions / transversions = 1.23 (49/40)
Gap_init rate = 0.03 (86 / 3338), avg. gap size = 1.73 (149 / 86)


7086 7.29 4.44 3.35 scaffold172|size315296 296215 297249 (17964) C rnd-1_family-299#Unknown (114) 5362 4317 m_b2138s001i34 46567

  scaffold172|s     296215 TCCTATGTGAACAAGGTTTTGCTAGTTGATCATTGGGCAAAATATTTTTG 296264
                                       ?                    i v  i         i 
C rnd-1_family-       5362 TCCTATGTGAACNAGGTTTTGCTAGTTGATCATCGTGCGAAATATTTTCG 5313

  scaffold172|s     296265 CAACTATAACTCTTATCTTCGATGTGCAGTTTTTACTATAGGCCAACTAT 296314
                                                  i                          
C rnd-1_family-       5312 CAACTATAACTCTTATCTTCGATATGCAGTTTTTACTATAGGCCAACTAT 5263

  scaffold172|s     296315 AACTCCTTATAGTTTGGCCCCTTCCTATAGATTCAAACTATAAGTCAACT 296364
                                         v       vv          v               
C rnd-1_family-       5262 AACTCCTTATAGTTGGGCCCCTAACTATAGATTCTAACTATAAGTCAACT 5213

  scaffold172|s     296365 ATAGATTGTCGTCAGAACTGAAAA-GCAACTCCAACCAGTGGTAGGACTA 296413
                                   iv   i          -        i     ?       v  
C rnd-1_family-       5212 ATAGATTGCGGTCGGAACTGAAAAAGCAACTCCGACCAGNGGTAGGAGTA 5163

  scaffold172|s     296414 CCGTTTTGAGTACTCCTTTGTTCC--TAAGAACTTAATTATATCGTTTTT 296461
                                               i   --i  i    -    v         i
C rnd-1_family-       5162 CCGTTTTGAGTACTCCTTTGCTCCAGCAAAAACT-AATTTTATCGTTTTC 5114

  scaffold172|s     296462 GATTTTGTACTGGTGGGAGTTTCACGAAACTTCTTTGTTTGACCTAAAAC 296511
                                  i i    i                           v v  ?v 
C rnd-1_family-       5113 GATTTTGCATTGGTAGGAGTTTCACGAAACTTCTTTGTTTGAACAAANTC 5064

  scaffold172|s     296512 AATTTTTGCGTACTTCGATTTGTACCAATGAAGGACTACCTCTGTTTTCA 296561
                           v        v        v     vv     i         ---------
C rnd-1_family-       5063 TATTTTTGCCTACTTCGAGTTGTAGAAATGAGGGACTACCT--------- 5023

  scaffold172|s     296562 CATAATTTATTTTTAATAGAGAGAAATCCAGTAGATTAGAATCCAGCTTA 296611
                           ----------------------       i i                 v
C rnd-1_family-       5022 ----------------------GAAATCCGGCAGATTAGAATCCAGCTTC 4995

  scaffold172|s     296612 ATAAAGCGGTTATTTTTAATACAGAAAATGATGGGAGCGA-TTGATCCG- 296659
                              v  v v             v      v   v      -        -
C rnd-1_family-       4994 ATACAGAGTTTATTTTTAATACTGAAAATTATGCGAGCGAATTGATCCGG 4945

  scaffold172|s     296660 -----------TACAAATCTGGCCATCTGATAATTCTCGTCATGAACAGG 296698
                           -----------        i            v   v   i         
C rnd-1_family-       4944 TACAAATCCGGTACAAATCCGGCCATCTGATACTTCACGTTATGAACAGG 4895

  scaffold172|s     296699 ATTTGAACAGGACCTGTAGTGTCAAAGCCAGTATTAA------------- 296735
                                                        i     v -------------
C rnd-1_family-       4894 ATTTGAACAGGACCTGTAGTGTCAAAGCCGGTATTCAACCAATCACATGA 4845

  scaffold172|s     296736 ---------------GAACAGTAGATTCACATTAAAATAGCACACACCAC 296770
                           ---------------                                  i
C rnd-1_family-       4844 AAAAGTTGCCGCATAGAACAGTAGATTCACATTAAAATAGCACACACCAT 4795

  scaffold172|s     296771 GCCAACAAACACTATCTGCCCTCCCCATGCTACTTGTAACTGCTCATAAT 296820
                                    i      ii           v                  i 
C rnd-1_family-       4794 GCCAACAAATACTATCCACCCTCCCCATGGTACTTGTAACTGCTCATAGT 4745

  scaffold172|s     296821 GCATTTGTATCACTGATACTAAAAACACCACCCTCAACCTCTCCCCTCCT 296870
                                             i          ---                  
C rnd-1_family-       4744 GCATTTGTATCACTGATATTAAAAACACC---CTCAACCTCTCCCCTCCT 4698

  scaffold172|s     296871 ACTTTCAAGAACTCCCTCACACTACTCATT-GTATCACTGATGTAAAAAC 296919
                                             v           -                   
C rnd-1_family-       4697 ACTTTCAAGAACTCCCTCTCACTACTCATTTGTATCACTGATGTAAAAAC 4648

  scaffold172|s     296920 ACCCTCAACCTCTCCCTCCTACTTTCAAGAACTCCCCCTCACAACTGATA 296969
                              v                                i             
C rnd-1_family-       4647 ACCATCAACCTCTCCCTCCTACTTTCAAGAACTCCCTCTCACAACTGATA 4598

  scaffold172|s     296970 CAACC-GAAATTCTACCTTCCCAAACTGCAGTGTGACAAACAGCTTTGGC 297018
                                -    i                v    i    i            
C rnd-1_family-       4597 CAACCCGAAACTCTACCTTCCCAAACTTCAGTATGACGAACAGCTTTGGC 4548

  scaffold172|s     297019 ACACCACCAAGGATCCCTTGTCACCTCAAGATCACATAATCAATGATAAC 297068
                                             i                      v    i   
C rnd-1_family-       4547 ACACCACCAAGGATCCCTCGTCACCTCAAGATCACATAATCTATGACAAC 4498

  scaffold172|s     297069 ACATATCTTGCTTCCCAGCATTTGAATGACATGCAGACTTGCTCCTATTA 297118
                                          v   i                              
C rnd-1_family-       4497 ACATATCTTGCTTCCAAGCGTTTGAATGACATGCAGACTTGCTCCTATTA 4448

  scaffold172|s     297119 CCTTGGACACGCTTTGGTTTGTTTTTGTCATAACACTCCATACATATTGC 297168
                              i          i                                   
C rnd-1_family-       4447 CCTCGGACACGCTTCGGTTTGTTTTTGTCATAACACTCCATACATATTGC 4398

  scaffold172|s     297169 ATATTGGCATAAACCATTTCCACTGACTGCCCTCGCACATGCATAATAAA 297218
                                                   i         iv              
C rnd-1_family-       4397 ATATTGGCATAAACCATTTCCACTAACTGCCCTCAAACATGCATAATAAA 4348

  scaffold172|s     297219 TATCATGCTCTGTAATACAAAGAGAGTTGTC 297249
                                     i          v  i      
C rnd-1_family-       4347 TATCATGCTCCGTAATACAAATAGGGTTGTC 4317

Matrix = 20p43g.matrix
Kimura (with divCpGMod) = 6.12
Transitions / transversions = 1.15 (39/34)
Gap_init rate = 0.04 (44 / 1034), avg. gap size = 1.84 (81 / 44)


22092 6.82 2.57 1.42 scaffold172|size315296 297252 300244 (14969) C rnd-1_family-299#Unknown (1690) 3786 760 m_b2138s001i35 46567

  scaffold172|s     297252 GTTATCAAACATTTCATCTTGAAAAATAGAAACACAAAACGAGTATGTAT 297301
                              i  i                       i         i    v    
C rnd-1_family-       3786 GTTGTCGAACATTTCATCTTGAAAAATAGAGACACAAAACAAGTAAGTAT 3737

  scaffold172|s     297302 CCATTGGTATAAAGGTGAGAATACAGTCATCATATCCATCACCTTCTTGC 297351
                                                                             
C rnd-1_family-       3736 CCATTGGTATAAAGGTGAGAATACAGTCATCATATCCATCACCTTCTTGC 3687

  scaffold172|s     297352 ACTCCTTGTTGTGGTGGTCAAGAGTCCCCCTCTTGGCATCAGCAAAAAAG 297401
                                      i                      ?     ii     i  
C rnd-1_family-       3686 ACTCCTTGTTGCGGTGGTCAAGAGTCCCCCTCTTNGCATCGACAAAAGAG 3637

  scaffold172|s     297402 GTTGGTCATTGATCAGCAAATGTGTGAAAAGTGAGCAATCAATAGCCGAG 297451
                                                 v i                    vv   
C rnd-1_family-       3636 GTTGGTCATTGATCAGCAAATGAGCGAAAAGTGAGCAATCAATAGGAGAG 3587

  scaffold172|s     297452 AAAGTACAACAAGTTTGTTTTTTT-TCTCATACCTTTGTATCCTTCTTTT 297500
                           v                v      -           i     i       
C rnd-1_family-       3586 TAAGTACAACAAGTTTGGTTTTTTATCTCATACCTTCGTATCTTTCTTTT 3537

  scaffold172|s     297501 GAGACTAAATTTCAAAGTAAGTTGGGCATTTTTATCACTGATTTGTGCCA 297550
                                  v      ?i                          i-      
C rnd-1_family-       3536 GAGACTACATTTCANGGTAAGTTGGGCATTTTTATCACTGATC-GTGCCA 3488

  scaffold172|s     297551 CACATCAAACAAAGCATTTCATGCACCTTATCATTCCTCTCATTGCATTC 297600
                                                i                   i        
C rnd-1_family-       3487 CACATCAAACAAAGCATTTCACGCACCTTATCATTCCTCTCGTTGCATTC 3438

  scaffold172|s     297601 CTTACGATCTTTCTTTTTTGCAGCTGACGAG-----CTTTCTTCTTGGTC 297645
                           v                 v   i-       -----              
C rnd-1_family-       3437 GTTACGATCTTTCTTTTTAGCAA-TGACGAGAGAATCTTTCTTCTTGGTC 3389

  scaffold172|s     297646 AAAGAAGAACATGCTATCTGGGTGGGTGGTGGCTTTTCATGACATGAATC 297695
                           vi  v  i       v     v    i     i                v
C rnd-1_family-       3388 CGAGTAGGACATGCTTTCTGGTTGGGCGGTGGTTTTTCATGACATGAATG 3339

  scaffold172|s     297696 TGTCTCTCCACCATCTGGCCTCCTCTTCAAACTACTTTCCATCCCTGTGA 297745
                            i               v       v  i                     
C rnd-1_family-       3338 TATCTCTCCACCATCTGTCCTCCTCGTCGAACTACTTTCCATCCCTGTGA 3289

  scaffold172|s     297746 TAGATTTAGCTTTGCAGGACTTCTTTGAGGATGACTTGGTGGGATGACGC 297795
                                  iv                                         
C rnd-1_family-       3288 TAGATTTGTCTTTGCAGGACTTCTTTGAGGATGACTTGGTGGGATGACGC 3239

  scaffold172|s     297796 GATGCAACAGTATTAATCCCTATTGTAGTTTTTT---TGCTAGCATTCTT 297842
                            v      v  v  v  vv       v       ---       ------
C rnd-1_family-       3238 GCTGCAACCGTTTTCATAACTATTGTTGTTTTTTCTTTGCTAGC------ 3195

  scaffold172|s     297843 TGTGGATGATTGTGTTTGATGACAAAATGCAGGCTTCTCCAGATCTATCC 297892
                           ---------------------------                       
C rnd-1_family-       3194 ---------------------------TGCAGGCTTCTCCAGATCTATCC 3172

  scaffold172|s     297893 CAGTCATCTTTGTTGATGTTATCTTCCTCACTTTGATCAATGTCTCTTTA 297942
                                i    i     i                     i           
C rnd-1_family-       3171 CAGTCGTCTTCGTTGACGTTATCTTCCTCACTTTGATCGATGTCTCTTTA 3122

  scaffold172|s     297943 TCTTTCTTATCATCCCAATATCTCTTGGCAAGGTTCTCCGCTTCTTCTCC 297992
                                    i                i                       
C rnd-1_family-       3121 TCTTTCTTACCATCCCAATATCTCTTAGCAAGGTTCTCCGCTTCTTCTCC 3072

  scaffold172|s     297993 TGTTGGGTAAAACCAGGAATGGGGTTTTGTAGTATTGGAGTGACAGAACC 298042
                                                v                            
C rnd-1_family-       3071 TGTTGGGTAAAACCAGGAATGCGGTTTTGTAGTATTGGAGTGACAGAACC 3022

  scaffold172|s     298043 ACTCTTAAACAAAGAACAAATGCAGTAAATACTCAGGGGACCATTGAAGG 298092
                               vv          v          vv       v  i          
C rnd-1_family-       3021 ACTCGAAAACAAAGAAGAAATGCAGTACTTACTCAGTGGGCCATTGAAGG 2972

  scaffold172|s     298093 TATCAATTTTTTCTCATGTACTATCTTTGTATCCTTTCCATGTAGTAAGG 298142
                                        i            vi                      
C rnd-1_family-       2971 TATCAATTTTTTCCCATGTACTATCTACGTATCCTTTCCATGTAGTAAGG 2922

  scaffold172|s     298143 TATTCCAACTCTCCAGTATCACACTCCCTCATATCCAACATCTTATCCAC 298192
                                                          i    i v v         
C rnd-1_family-       2921 TATTCCAACTCTCCAGTATCACACTCCCTCACATCCGAAAGCTTATCCAC 2872

  scaffold172|s     298193 ATCATCCTCCTGCTCCTCTTCTAGCAACTGCCGGTACTTTTGTGCAACAT 298242
                                v                         v                  
C rnd-1_family-       2871 ATCATACTCCTGCTCCTCTTCTAGCAACTGCAGGTACTTTTGTGCAACAT 2822

  scaffold172|s     298243 CTTTTGAAAATTTGTTGACGCTCGCACCATCAGAGGTAGCTTTGATGGAA 298292
                               i  v v  ii i  i   i        i             i    
C rnd-1_family-       2821 CTTTCGATATTTCATCGATGCTTGCACCATCGGAGGTAGCTTTGACGGAA 2772

  scaffold172|s     298293 TGAAAGACAGCAATTAAGAATATGATCTGCATAGACATACAACAGCCTCC 298342
                                                                             
C rnd-1_family-       2771 TGAAAGACAGCAATTAAGAATATGATCTGCATAGACATACAACAGCCTCC 2722

  scaffold172|s     298343 TTGTACTCACTACCATTTTCAATTCTCTCTTTCTTCCGCTTTTCCATATT 298392
                                         i                                   
C rnd-1_family-       2721 TTGTACTCACTACCGTTTTCAATTCTCTCTTTCTTCCGCTTTTCCATATT 2672

  scaffold172|s     298393 CATG-TCTTTTGTTGCCTCTGTTTCTTGAGTATATCTCTCATCAATTGCA 298441
                           iv i- i          v   v         v                  
C rnd-1_family-       2671 TTTATTTTTTTGTTGCCGCTGGTTCTTGAGTTTATCTCTCATCAATTGCA 2622

  scaffold172|s     298442 ATTGTTTGTCGGACTCTTTAAAGTGGTGCGCACTCCTCAAAACATTTAAT 298491
                                                           i          i    i 
C rnd-1_family-       2621 ATTGTTTGTCGGACTCTTTAAAGTGGTGCGCATTCCTCAAAACGTTTAGT 2572

  scaffold172|s     298492 GTCCTCTTCTTTTTGTCTTGGGAAGTTGTTTAGCAAACAATATTGTTGTA 298541
                            i           i    v    v   i v           i        
C rnd-1_family-       2571 GCCCTCTTCTTTTCGTCTGGGGATGTTATGTAGCAAACAATGTTGTTGTA 2522

  scaffold172|s     298542 AGTCCTCTTTTCAGACAAGGTAATCTAAGCAATGAA---------AATTA 298582
                                  v                        i   ---------  i  
C rnd-1_family-       2521 AGTCCTCATTTCAGACAAGGTAATCTAAGCAACGAATACACTCACAACTA 2472

  scaffold172|s     298583 CTTAGATGCCTATTGCCAATTCTAGTTGTTAGCCATCCTTGATATTGTTC 298632
                              v      v      v  i                 i           
C rnd-1_family-       2471 CTTTGATGCCGATTGCCTATCCTAGTTGTTAGCCATCCCTGATATTGTTC 2422

  scaffold172|s     298633 AATCCACTCTTGCTCAATGTCAGAGCCATCCTTATCCTTAACAACTCGAC 298682
                                                                    i   v    
C rnd-1_family-       2421 AATCCACTCTTGCTCAATGTCAGAGCCATCCTTATCCTTAATAACGCGAC 2372

  scaffold172|s     298683 ATGATACTGCATCACAGGGAGGATGTGAATCTGTCGCAACAGGATTATCG 298732
                           i                                 v     v        v
C rnd-1_family-       2371 GTGATACTGCATCACAGGGAGGATGTGAATCTGTGGCAACCGGATTATCC 2322

  scaffold172|s     298733 GTGTCTTGATGTTTGACAGACTTCAGATACCTATGAGTCTTATCAAA--A 298780
                             v          i                                 -- 
C rnd-1_family-       2321 GTTTCTTGATGTTCGACAGACTTCAGATACCTATGAGTCTTATCAAATGA 2272

  scaffold172|s     298781 TTGTTGTGAGGCATCATCATGGATTGATATTGGGGGTATCGTGGGGCGAT 298830
                                    v                       i     i       i  
C rnd-1_family-       2271 TTGTTGTGACGCATCATCATGGATTGATATTGGAGGTATTGTGGGGCAAT 2222

  scaffold172|s     298831 AACTAGGATATTCATTCCTGTGCAAATTATACAGACCACATTTTGATGCT 298880
                                                  i         i     i      v  ?
C rnd-1_family-       2221 AACTAGGATATTCATTCCTGTGCGAATTATACAAACCACGTTTTGAAGCN 2172

  scaffold172|s     298881 AATGGAGAAGGAGGAGGATGAGCGTTTTCCTCTAACATTCCTTGA-GCGG 298929
                                   ---          i                       - i  
C rnd-1_family-       2171 AATGGAGA---AGGAGGATGAACGTTTTCCTCTAACATTCCTTGAGGTGG 2125

  scaffold172|s     298930 ATGATGTCTTTGCCAAGAAGGTTCATTGGCATATCCTTGTGAATGATGAA 298979
                                         ?                      vv        v  
C rnd-1_family-       2124 ATGATGTCTTTGCCNAGAAGGTTCATTGGCATATCCTGCTGAATGATTAA 2075

  scaffold172|s     298980 CCTGGGAGATAT--GGGAATGTGAGCTTATTAGTTTCACTTTTGACATGA 299027
                                       --                          i       i 
C rnd-1_family-       2074 CCTGGGAGATATTAGGGAATGTGAGCTTATTAGTTTCACTCTTGACATAA 2025

  scaffold172|s     299028 GAAGTGACAGGCCCAGGTACCGCTTTCAAGGGACCATCACTTGTGTTCCA 299077
                                        i                                    
C rnd-1_family-       2024 GAAGTGACAGGCCTAGGTACCGCTTTCAAGGGACCATCACTTGTGTTCCA 1975

  scaffold172|s     299078 GAACGCCT-CCCCATTTTCCAGCAAAACTC--CTCGAGAATTCGACTCCT 299124
                                   -                     --                  
C rnd-1_family-       1974 GAACGCCTCCCCCATTTTCCAGCAAAACTCCTCTCGAGAATTCGACTCCT 1925

  scaffold172|s     299125 CCTTTATATTGCAAATCAACTCCTCTGTAATGCTAATGTCCAAAATTCCT 299174
                                       i               v      v     i        
C rnd-1_family-       1924 CCTTTATATTGCGAATCAACTCCTCTGTCATGCTATTGTCCGAAATTCCT 1875

  scaffold172|s     299175 TTAATAGAAGCAAGATAACCTC-AAAAATGTGTCTTTCTACAAAGATTTC 299223
                                                 -           ?               
C rnd-1_family-       1874 TTAATAGAAGCAAGATAACCTCTAAAAATGTGTCNTTCTACAAAGATTTC 1825

  scaffold172|s     299224 CTTCTTTTCCCAATACAGATCTGCACTTTCTCCAAAAATGGTTTTTGTTT 299273
                                                      i          i           
C rnd-1_family-       1824 CTTCTTTTCCCAATACAGATCTGCACTCTCTCCAAAAACGGTTTTTGTTT 1775

  scaffold172|s     299274 TAGATTGCTTCTTATCATGCCAAACTTTCCCCACCTGTTGCAACATGACC 299323
                             v               i                   i           
C rnd-1_family-       1774 TATATTGCTTCTTATCATACCAAACTTTCCCCACCTGTCGCAACATGACC 1725

  scaffold172|s     299324 CTTCTAAATCTGTTGTTCATCACTGCTAACC---TGTCAACCAGAATGGA 299370
                                                          ---                
C rnd-1_family-       1724 CTTCTAAATCTGTTGTTCATCACTGCTAACCTTGTGTCAACCAGAATGGA 1675

  scaffold172|s     299371 ATATACAAAGTTTTGATTTTGAGGATAAA-TGGGATTTTGATGGAGTACT 299419
                                                        -                    
C rnd-1_family-       1674 ATATACAAAGTTTTGATTTTGAGGATAAATTGGGATTTTGATGGAGTACT 1625

  scaffold172|s     299420 -CTCTTCAACAAT-CTAACAGCTTTA-GAAACCGGTCAAAGTCATAAACG 299466
                           -         i  -            -      i                
C rnd-1_family-       1624 CCTCTTCAACGATCCTAACAGCTTTACGAAACCAGTCAAAGTCATAAACG 1575

  scaffold172|s     299467 AACAGATACTTCATAAACAAGAGGCACATTCGAAGGTACTCATCAGAATA 299516
                              i                   i                          
C rnd-1_family-       1574 AACGGATACTTCATAAACAAGAGACACATTCGAAGGTACTCATCAGAATA 1525

  scaffold172|s     299517 CTCAGATGAGCTCTTCAAGACAGCTTCCTGAATTTGAGATATCATGTCAC 299566
                              i v                  v                         
C rnd-1_family-       1524 CTCGGTTGAGCTCTTCAAGACAGCATCCTGAATTTGAGATATCATGTCAC 1475

  scaffold172|s     299567 CAGCTTTTGCTCTGTTGTAGCGCAGATTAAATCTTAAACACACAGCTTTT 299616
                                                v               --           
C rnd-1_family-       1474 CAGCTTTTGCTCTGTTGTAGCTCAGATTAAATCTTAA--ACACAGCTTTT 1427

  scaffold172|s     299617 TGTAGTACTCAAGTAAACAGTCCAATATTTTGTTGGAAGTGAACTCATGA 299666
                                           i      i     v                i   
C rnd-1_family-       1426 TGTAGTACTCAAGTAAGCAGTCCGATATTGTGTTGGAAGTGAACTCGTGA 1377

  scaffold172|s     299667 ACTTTGAGTAGGATAGTGAAGAAACTAACTGAGTCAGTTTCAGAAGGGTT 299716
                                   i                           i             
C rnd-1_family-       1376 ACTTTGAGCAGGATAGTGAAGAAACTAACTGAGTCAATTTCAGAAGGGTT 1327

  scaffold172|s     299717 TTCCTTAGGCAGCATTTTGTCAAAGCACCG-GCGTACTGCCACTTTCTT- 299764
                                 v                      ?-       v          -
C rnd-1_family-       1326 TTCCTTTGGCAGCATTTTGTCAAAGCACCNAGCGTACTTCCACTTTCTTC 1277

  scaffold172|s     299765 TTGCCC-ATCTGTGTTAAG--GAGTTATTTTCCCAGGGATAAGATCTTTG 299811
                                 -       i    --                  i          
C rnd-1_family-       1276 TTGCCCAATCTGTGCTAAGCAGAGTTATTTTCCCAGGGACAAGATCTTTG 1227

  scaffold172|s     299812 TTGACCTCTGGATGGGAATTCCCT-------------TAC---------- 299838
                            i                 v  i -------------   ----------
C rnd-1_family-       1226 TCGACCTCTGGATGGGAATACCTTGCATCGCTGGAAATACTGGAAATGTC 1177

  scaffold172|s     299839 ----ACATAATCATT--CAGA-GATGTTATAACCTCTGGTTAGTTATGCA 299881
                           ----           --    -                   v        
C rnd-1_family-       1176 GCAAACATAATCATTCACAGAGGATGTTATAACCTCTGGTTTGTTATGCA 1127

  scaffold172|s     299882 TTGACATCTCTAGACTGTGATGTGT-CGCGTATTCAAAAACTCATCATCT 299930
                                      v             -                 i   --v
C rnd-1_family-       1126 TTGACATCTCTCGACTGTGATGTGTACGCGTATTCAAAAACTCGTCA--G 1079

  scaffold172|s     299931 CAGCAGCACTGCAATTCCATTCTGAAAAGTTTTCATGTTTGCTGACAAAG 299980
                                            v        vvi          i i      v 
C rnd-1_family-       1078 CAGCAGCACTGCAATTCAATTCTGAATCATTTTCATGTTCGTTGACAACG 1029

  scaffold172|s     299981 TTGCAAAGTCTCTCGTCCGTGGAACCAAATGAAGTGGAATTATCAGCAGA 300030
                             v                     iv i        v v      i   i
C rnd-1_family-       1028 TTCCAAAGTCTCTCGTCCGTGGAATGAGATGAAGTGCATTTATCAACAGG 979

  scaffold172|s     300031 GGTGTCCATCTGTGCTTCATTTGGCCCTGGTCTACATGATTGTTTATTCT 300080
                           v                    i     v  ii        i         
C rnd-1_family-        978 TGTGTCCATCTGTGCTTCATTCGGCCCGGGCTTACATGATCGTTTATTCT 929

  scaffold172|s     300081 CGGCTACAGGATATAGTG-CGATTCACTTTCAGGTCCC---GTTGACAGT 300126
                                         i v -        i   i   ii ---         
C rnd-1_family-        928 CGGCTACAGGATATGGAGCCGATTCACCTTCGGGTTTCTTTGTTGACAGT 879

  scaffold172|s     300127 GGATTGATACAGTTTATACTTGAATGGTGTGATCTACGCCAT--AAAACG 300174
                                     v           i            -    vi--  i ? 
C rnd-1_family-        878 GGATTGATACTGTTTATACTTGGATGGTGTGATCT-CGCCTCCAAAGANG 830

  scaffold172|s     300175 GCGATTCCATAGCGTATCTCAACACGGTATTGTACTTAGAGATCTGGCTG 300224
                                   i   i                                 i   
C rnd-1_family-        829 GCGATTCCGTAGTGTATCTCAACACGGTATTGTACTTAGAGATCTGACTG 780

  scaffold172|s     300225 CCTGACGGTGTCAACAAGTT 300244
                                v        i     
C rnd-1_family-        779 CCTGAGGGTGTCAATAAGTT 760

Matrix = 20p43g.matrix
Kimura (with divCpGMod) = 5.67
Transitions / transversions = 1.34 (115/86)
Gap_init rate = 0.02 (72 / 2992), avg. gap size = 1.67 (120 / 72)


2885 8.85 1.82 0.00 scaffold172|size315296 300249 300632 (14581) C rnd-1_family-900#Unknown (0) 2265 1875 m_b2138s001i36 46568

  scaffold172|s     300249 TAAACTGACAAAAGATGGCCCAA-TGCCCATCAAGGCAGGGCAATGTAAC 300297
                                          i       -        i             i   
C rnd-1_family-       2265 TAAACTGACAAAAGACGGCCCAAATGCCCATCGAGGCAGGGCAATGCAAC 2216

  scaffold172|s     300298 AATCAACGAGCAACAGCAGAAGAGCAAGAGCAGACAAGGAAAGATGTCCA 300347
                                  i           i i             i   i          
C rnd-1_family-       2215 AATCAACAAGCAACAGCAGGAAAGCAAGAGCAGACGAGGGAAGATGTCCA 2166

  scaffold172|s     300348 GAGGACTTGATGGCCGTGGCT--ACTTGCATGCAGCAGCATCAACGAGGG 300395
                                               i--   i  i                    
C rnd-1_family-       2165 GAGGACTTGATGGCCGTGGCCCCACTCGCGTGCAGCAGCATCAACGAGGG 2116

  scaffold172|s     300396 TATTCACTTAGTTTTACACCAAAAACTATTGTTGGGAGTGCAGATAATAG 300445
                                i                                            
C rnd-1_family-       2115 TATTCGCTTAGTTTTACACCAAAAACTATTGTTGGGAGTGCAGATAATAG 2066

  scaffold172|s     300446 AATTATGGGTGGCTCAGTATGCGATGACTGTCCTTCAGTCAAGTTTGCAG 300495
                                   i      i v      vv        v          i   v
C rnd-1_family-       2065 AATTATGGATGGCTCGGGATGCGAGCACTGTCCTGCAGTCAAGTTCGCAC 2016

  scaffold172|s     300496 GACCCCATTGTGATCCATCAACACATCAACATCATACCAATTACGCAAGA 300545
                                   i    i          v     i   vv   v      ii  
C rnd-1_family-       2015 GACCCCATCGTGACCCATCAACACCTCAACGTCAGTCCACTTACGCGGGA 1966

  scaffold172|s     300546 ACTCCAGAGCCTAATTTATGCTATCTTCC----AGTACTGGATACGACAT 300591
                               viv                      ----     i           
C rnd-1_family-       1965 ACTCGGTAGCCTAATTTATGCTATCTTCCGTTGAGTACCGGATACGACAT 1916

  scaffold172|s     300592 CCGGGCACAAACTCTGACACCAACACGGGTGAAATTAATCA 300632
                                                i                   
C rnd-1_family-       1915 CCGGGCACAAACTCTGACACCGACACGGGTGAAATTAATCA 1875

Matrix = 20p43g.matrix
Kimura (with divCpGMod) = 6.05
Transitions / transversions = 2.09 (23/11)
Gap_init rate = 0.01 (3 / 383), avg. gap size = 2.33 (7 / 3)


1233 24.95 9.08 4.62 scaffold172|size315296 300723 301449 (13764) C rnd-5_family-1870#RC/Helitron (246) 1506 749 m_b2138s001i37 46569

  scaffold172|s     300723 TTTTGTTATACCAGAACCATCATTCATTGCTAAGGAAACATCTAAAAAGC 300772
                            i   ? i v  i vi  v         v ? iv i         i  i 
C rnd-5_family-       1506 TCTTGNTGTTCCGGTGCCTTCATTCATTTCNAGTGGAACATCTAAGAAAC 1457

  scaffold172|s     300773 TTTTCATTGTGTATTGAG-AACATT---TG-----ATATCC-----GG-- 300806
                            v            iv v-  ii  ---  -----  ii  -----  --
C rnd-5_family-       1456 TGTTCATTGTGTATCCATCAATGTTCAATGCAGCAATGCCCATAAAGGCA 1407

  scaffold172|s     300807 --TTTTATAGGTGTTTCTAATTCCATGAATTCTGCTGATTCTGTTATTGA 300854
                           --        i?    v?      i v  i  v   ii        ?   
C rnd-5_family-       1406 GTTTTTATAGANGTTTGNAATTCCGTTAACTCAGCTAGTTCTGTTANTGA 1357

  scaffold172|s     300855 TTGAATTAAACAATCTTTTCCTGTTCCATGTGAAC---TGACAATAAAGA 300901
                                    v  iii            iv      ---    ----i  v
C rnd-5_family-       1356 TTGAATTAACCAGCTTTTTCCTGTTCCGGGTGAACCTGTGAC----GAGT 1311

  scaffold172|s     300902 AGTATTGGTGGTGTGTACACCTCATTTTTTTCAAAACCATTCTTATAGCA 300951
                            ii       iv     iiv  ii  v   v             -  -i 
C rnd-5_family-       1310 AACATTGGTGAAGTGTATGACTTGTTGTTTGCAAAACCATTCTT-TA-TA 1263

  scaffold172|s     300952 TTTATAGACTGCTTCTCCACTATTCGAAATGCACAAAGCTTATCATGAAA 301001
                             ii  i v  i  i v  i    i   i              iv  vi 
C rnd-5_family-       1262 TTCGTAAAGTGTTTTTGCATTATTTGAAGTGCACAAAGCTTATTTTGTGA 1213

  scaffold172|s     301002 CATATGCTTTGAGATAACAAGTAACA-TAATTTTGTGTTCTAACAT---- 301046
                           v v      v  vii  ii i- v  -       i        ii ----
C rnd-5_family-       1212 AAGATGCTTAGACGCAATGAA-ATCATTAATTTTATGTTCTAATGTTTTG 1164

  scaffold172|s     301047 ACATTTT-ATA---TTAAAACTA--TTTAAGCAATA--ATATTCAATTTC 301088
                           iii    -   --- v ii v i--   v vii i --  i    ---  
C rnd-5_family-       1163 GTGTTTTCATATGCTGAGGAATGGCTTTCATTGACATCATGTTCA---TC 1117

  scaffold172|s     301089 ATCATAT---------TGA-------TTTTCAGTATGTTCTGTGCTATTG 301122
                              i v ---------   -------    i              i    
C rnd-5_family-       1116 ATCGTCTTCTGTGTCATGAAATGCATTTTTTAGTATGTTCTGTGCCATTG 1067

  scaffold172|s     301123 AT---TCCTTACAATCAGTGG-ATTTAATGGATATGAAATTTGTTGGTCT 301168
                             --- iv  ii i?i  i i-  v  vi   i  -      i   i??v
C rnd-5_family-       1066 ATGCATTGTTGTAGNTAGCGATATGTACCGGACAT-AAATTTATTGANNA 1018

  scaffold172|s     301169 TGATCTATGTCAGACTCTTAAACATCTCTAGTAGGGTGTAAT---TTATA 301215
                             v  v?  i  -----  i i-  ivi ?v   vv   ?v ---    v
C rnd-5_family-       1017 TGTTCANTGCCA-----TTGAG-ATTGTTNTTAGTTTGTNCTGAATTATT 974

  scaffold172|s     301216 ATATACAAATGTTTTAGATGATTTAAGAGCTCATTAGTGAATGCCAC-TT 301264
                           v  vvv       iv  v     ?  v ?ii i iv     ?     -  
C rnd-5_family-        973 TTAGCAAAATGTTCGAGTTGATTNAACANTCCGTCTGTGAANGCCACTTT 924

  scaffold172|s     301265 TTGCATTATTTCGTTATTTTTCATTG-TTTTGTTGGTTAGACTCATCTTG 301313
                                 v      -------- i   -      iiv   i  -     ii
C rnd-5_family-        923 TTGCATGATTTCG--------CGTTGTTTTTGTCACTTAAAC-CATCTCA 883

  scaffold172|s     301314 ATCTGCTTATATCCTTCTTCATTGAAGTCATTTTCAAATTCAATTTTTTG 301363
                                v ?  v v     ?   ii iv    i      ?vivi iv    
C rnd-5_family-        882 ATCTGATNATTTACTTCTNCATCAAGTTCATCTTCAAANATCGTCGTTTG 833

  scaffold172|s     301364 TAT--TACTCTGTATTTATGCATCTGTAGGCTTTCATAATGTTCTTGTTC 301411
                            v --  i  i          - ?   viviv    v   v     v --
C rnd-5_family-        832 TCTTGTATTCCGTATTTATGC-TNTGTTATTGTTCAAAATTTTCTTCT-- 786

  scaffold172|s     301412 GGAACAGC--AC-ATTGCACCTTTTGCACTGG--AGTTACAAA 301449
                           -----   --  -i     i  i v    -  --   i ?   
C rnd-5_family-        785 -----AGCCAACTGTTGCATCTCTAGCAC-GGTTAGTCANAAA 749

Matrix = 20p43g.matrix
Kimura (with divCpGMod) = 28.93
Transitions / transversions = 1.51 (104/69)
Gap_init rate = 0.08 (59 / 726), avg. gap size = 1.71 (101 / 59)


316 21.30 3.54 4.46 scaffold172|size315296 302301 302413 (12800) C genome_5_8084#DNA (2) 548 437 m_b2138s001i38 46570

  scaffold172|s     302301 CAGA-CTAAAAGAAAAATCACAAATTGTATTTCCGCATATCACATTGGCA 302349
                               - v    v v           v i    v i           v   
C genome_5_8084        548 CAGATCGAAAACACAAATCACAAATAGCATTTGCACATATCACATTTGCA 499

  scaffold172|s     302350 TAAATTTGTGCAGACAAGCCATA--AAATTAACC-AAAATATTAATTACA 302396
                                     i i i--v    i--  vi     -    i iv   iii 
C genome_5_8084        498 TAAATTTGTGTAAAT--CCCATGTCAATCTAACCGAAAACACAAATCGTA 451

  scaffold172|s     302397 AATAATCACTGTTCTCT 302413
                           ---      vv      
C genome_5_8084        450 ---AATCACATTTCTCT 437

Matrix = 20p43g.matrix
Kimura (with divCpGMod) = 23.93
Transitions / transversions = 1.09 (12/11)
Gap_init rate = 0.07 (8 / 112), avg. gap size = 1.12 (9 / 8)


299 24.72 17.33 2.92 scaffold172|size315296 302406 302555 (12658) C scaffold171|size496807_(dbseq-nr_295)_[215868,222163]#LTR/Gypsy (6125) 171 1 m_b2138s001i39 46571

  scaffold172|s     302406 TGTTCTCTTGTGGTAACAAAGATCCATAGATATGGATTTGGTC--CTTGT 302453
                                i  i  v ---  v      iv         ii --  -- i   
C scaffold171|s        171 TGTTCCCTCGTCG---CATAGATCCGAAGATATGGACCT--TCAACCTGT 127

  scaffold172|s     302454 AACAATCCCTTCTAATTTGGGTGTTTAAGAGCATTCCCTGCTAGGGAGAT 302503
                           v vi i i  iviv i     v v i i  vv  i  i i  v     v 
C scaffold171|s        126 TAGGACCTCTCACCACTTGGGAGGTCAGGATGATCCCTTACTTGGGAGTT 77

  scaffold172|s     302504 TT--------------TTGTT-----TA---GTACC--TAAGGGTACAAA 302529
                             --------------   v -----  ---     -- i          
C scaffold171|s         76 TTCGAATTAGTCCATATTGGTACTAATAAGGGTACCAATGAGGGTACAAA 27

  scaffold172|s     302530 ATAAGGGAGATTCTTGGCCTAGGTCA 302555
                           v     v  i           v    
C scaffold171|s         26 TTAAGGTAGGTTCTTGGCCTATGTCA 1

Matrix = 20p43g.matrix
Kimura (with divCpGMod) = 28.57
Transitions / transversions = 1.12 (19/17)
Gap_init rate = 0.07 (10 / 149), avg. gap size = 3.10 (31 / 10)


548 23.51 21.61 0.30 scaffold172|size315296 303642 303914 (11299) C genome_3_19411#DNA (60) 332 2 m_b2138s001i40 46572

  scaffold172|s     303642 AATGACATCATGGATAGAGTAAACAAATGT----AATCTTATCTTGATCA 303687
                                 i   ii v i       -    i ----  i    iv i    i
C genome_3_1941        332 AATGACGTCACAGTTGGAGTAAA-AAATATTTACAACCTTACATCGATCG 284

  scaffold172|s     303688 A------------CAAGCTTTATTATGGTGCTCTGATTTCATTCATTAGA 303725
                            ------------ i      vvv i    i   v    ii      v  
C genome_3_1941        283 AAAGATCTTTTTCCGAGCTTTCGAACGGTGTTCTTATTTTGTTCATTTGA 234

  scaffold172|s     303726 GGCATCTTTCATGTTGTATTGTTGGTTGAATTTGACTCATTGGAACAATC 303775
                           ivvi       i vvv      ii       viii vv  i     i   
C genome_3_1941        233 ACAGTCTTTCACGAGTTATTGTCAGTTGAATACAGCAGATCGGAACGATC 184

  scaffold172|s     303776 C-ATCCATTAATCTATGTAGACTATTGGTA---------------ATAAT 303809
                            -       v  iiv      vv       --------------- i   
C genome_3_1941        183 CGATCCATTCATTCTTGTAGAAAATTGGTATGTTTCTACAGTACTACAAT 134

  scaffold172|s     303810 ----TTA-------TGA--CAAATTACTTTTTT--ATTTACTCAAAATCA 303844
                           ----   -------  v--    v v       --        i      
C genome_3_1941        133 AGAGTTACTTCGTTTGCTCCAAAATTCTTTTTTTAATTTACTCGAAATCA 84

  scaffold172|s     303845 TTTTT--GG------CT---TAGC-GGTTGGGTAACATGATACCACACGG 303882
                                --  ------  --- i  -  i      v         v vv  
C genome_3_1941         83 TTTTTTTGGAATCCACTGTCTGGCCGGCTGGGTATCATGATACCTCTAGG 34

  scaffold172|s     303883 ATATCTTGTGCTCCCATTGTATTCAGTTGTCT 303914
                              iv v       i       vi  ii    
C genome_3_1941         33 ATACATAGTGCTCCTATTGTATATAGCCGTCT 2

Matrix = 20p43g.matrix
Kimura (with divCpGMod) = 23.67
Transitions / transversions = 1.21 (35/29)
Gap_init rate = 0.05 (13 / 272), avg. gap size = 4.62 (60 / 13)


330 6.26 0.00 4.17 scaffold172|size315296 305135 305184 (10029) rnd-1_family-685#Unknown 1 48 (148) m_b2138s001i41 46573

  scaffold172|s     305135 GGGGTGGCATCCTAGTTAGGGTTACTAGCTTTGACCTGGTTCAGTCAACT 305184
                                    --        vvi                       ?    
  rnd-1_family-          1 GGGGTGGCA--CTAGTTAGCTCTACTAGCTTTGACCTGGTTCAGTNAACT 48

Matrix = 20p43g.matrix
Kimura (with divCpGMod) = 6.67
Transitions / transversions = 0.50 (1/2)
Gap_init rate = 0.04 (2 / 49), avg. gap size = 1.00 (2 / 2)


5152 4.61 0.16 0.79 scaffold172|size315296 305186 305820 (9393) genome_5_2387#DNA 1 631 (0) m_b2138s001i42 46574

  scaffold172|s     305186 CAAGACAGGCAAGTTTGCCACGTGGATGATTTTTGAGCGATTAACTGACG 305235
                                                                             
  genome_5_2387          1 CAAGACAGGCAAGTTTGCCACGTGGATGATTTTTGAGCGATTAACTGACG 50

  scaffold172|s     305236 TCAACTGACGACAACTGAAGACAACTGACGTCTTTTACATTATCTCGTTA 305285
                                                                         i   
  genome_5_2387         51 TCAACTGACGACAACTGAAGACAACTGACGTCTTTTACATTATCTCATTA 100

  scaffold172|s     305286 ATGTGACTGACTAAGTGACGACAAAAGAAGGCACCATGTGGCGACACTGA 305335
                                   i  i           v                i         
  genome_5_2387        101 ATGTGACTAACCAAGTGACGACATAAGAAGGCACCATGTGACGACACTGA 150

  scaffold172|s     305336 AGACAAAATGACGACGCTAAGTGACGACACTGAAGACAAAAATGACGACC 305385
                                          v                        i-        
  genome_5_2387        151 AGACAAAATGACGACCCTAAGTGACGACACTGAAGACAAAG-TGACGACC 199

  scaffold172|s     305386 TAAGTTACGGCACTGAAGACAAAATGACGAACCGAACAGAAGGTAGTTAA 305435
                           i    v                        -            i      
  genome_5_2387        200 CAAGTGACGGCACTGAAGACAAAATGACGA-CCGAACAGAAGGCAGTTAA 248

  scaffold172|s     305436 CGACATTTCAACGACCCTCCGTGGACGACACTGACGAACC-CGTGGCGAC 305484
                                   i         iv   -               i-    i    
  genome_5_2387        249 CGACATTTTAACGACCCTTAGTG-ACGACACTGACGAACTTCGTGACGAC 297

  scaffold172|s     305485 ACTGACGACCCCTACGTGGTATATATTCTACTGCCTACTGACGATAGTGA 305534
                                                     v v                     
  genome_5_2387        298 ACTGACGACCCCTACGTGGTATATATACGACTGCCTACTGACGATAGTGA 347

  scaffold172|s     305535 CGAACAAAGTGACTAACAAAGACGACTGACGCACCCTAAGCAAAAACACA 305584
                                        -iv               -    i           i 
  genome_5_2387        348 CGAACAAAGTGAC-GTCAAAGACGACTGACG-ACCCCAAGCAAAAACATA 395

  scaffold172|s     305585 GTGAAGACAAACTGACGACACAAGTGATGACAGTGAAGTCCTTTTGACGA 305634
                                                      i   v                  
  genome_5_2387        396 GTGAAGACAAACTGACGACACAAGTGACGACCGTGAAGTCCTTTTGACGA 445

  scaffold172|s     305635 CCCAAGTGATGACACTGACGTTACAATGACGGCCCAAGTGATGACACCTG 305684
                                    i          vi    i              i        
  genome_5_2387        446 CCCAAGTGACGACACTGACGACACAACGACGGCCCAAGTGACGACACCTG 495

  scaffold172|s     305685 ACGACATTTTAACGACCCGTAGTGAAGGCATGAAATGACCCGATATTTTT 305734
                                                                             
  genome_5_2387        496 ACGACATTTTAACGACCCGTAGTGAAGGCATGAAATGACCCGATATTTTT 545

  scaffold172|s     305735 AAGTGACGTCAACTGACAACATCGGACGACATTGGACGACTCCATCTGGC 305784
                                            i                                
  genome_5_2387        546 AAGTGACGTCAACTGACGACATCGGACGACATTGGACGACTCCATCTGGC 595

  scaffold172|s     305785 GATACTTATCGCCAAAGTCCAAAGTTGCCTGTCTTG 305820
                                                               
  genome_5_2387        596 GATACTTATCGCCAAAGTCCAAAGTTGCCTGTCTTG 631

Matrix = 20p43g.matrix
Kimura (with divCpGMod) = 3.85
Transitions / transversions = 2.22 (20/9)
Gap_init rate = 0.01 (6 / 634), avg. gap size = 1.00 (6 / 6)


1760 7.11 0.41 1.25 scaffold172|size315296 305821 306062 (9151) rnd-1_family-682#Unknown 9 248 (26) m_b2138s001i43 46575

  scaffold172|s     305821 CTGGTCTGCCAGTAAGACTTGCTACTGAACCTGGTTCACTTGCTTGGTTG 305870
                             ?                                   ?       vi  
  rnd-1_family-          9 CTNGTCTGCCAGTAAGACTTGCTACTGAACCTGGTTCANTTGCTTGTCTG 58

  scaffold172|s     305871 CCAGCACTAGTGGAGAACTGAACCTGGTTCAGTACTTCTGGCGAAAAGAA 305920
                                      v                                   v--
  rnd-1_family-         59 CCAGCACTAGTTGAGAACTGAACCTGGTTCAGTACTTCTGGCGAAAAT-- 106

  scaffold172|s     305921 AAACAAAT-CTAGTAGGAATCAGTATGTTTTTCTGGAAATCTTAAAAATC 305969
                             v i   -i            i  vv              v        
  rnd-1_family-        107 AACCGAATGTTAGTAGGAATCAATAGCTTTTTCTGGAAATCGTAAAAATC 156

  scaffold172|s     305970 TGACTGACGTCACTTTTTGGCCTAATGACATCAGTGTCCTGGTTTAGTTG 306019
                                            v    v      i       -            
  rnd-1_family-        157 TGACTGACGTCACTTTTAGGCCAAATGACGTCAGTGT-CTGGTTTAGTTG 205

  scaffold172|s     306020 CCATCTGCCAGCAAGAATACTTTAAAAGTACACACTGAACCAG 306062
                                         v      vv                    
  rnd-1_family-        206 CCATCTGCCAGCAATAATACTGAAAAAGTACACACTGAACCAG 248

Matrix = 20p43g.matrix
Kimura (with divCpGMod) = 6.71
Transitions / transversions = 0.42 (5/12)
Gap_init rate = 0.02 (4 / 241), avg. gap size = 1.00 (4 / 4)


5034 4.44 0.00 1.43 scaffold172|size315296 306063 306701 (8512) genome_5_2387#DNA 1 630 (1) m_b2138s001i44 46576

  scaffold172|s     306063 CAAGACAGGCAAGTTTGCCACGTGGATGATTTTTGAGCGACGAACTGACG 306112
                                                                   iv        
  genome_5_2387          1 CAAGACAGGCAAGTTTGCCACGTGGATGATTTTTGAGCGATTAACTGACG 50

  scaffold172|s     306113 TCAACTGACGACAACTGACGACAACTGGACGGCTTTTACATTATCTCATT 306162
                                             v        -   v                  
  genome_5_2387         51 TCAACTGACGACAACTGAAGACAACTG-ACGTCTTTTACATTATCTCATT 99

  scaffold172|s     306163 AATGTGACTAACCAAGTGACGACATAAGAAGGCACCAAGTGACGACACTG 306212
                                                                v            
  genome_5_2387        100 AATGTGACTAACCAAGTGACGACATAAGAAGGCACCATGTGACGACACTG 149

  scaffold172|s     306213 AAGACAAAATGACGACCCTAAGTGACGACACTGAAGACAAAGTGACGACC 306262
                                                                             
  genome_5_2387        150 AAGACAAAATGACGACCCTAAGTGACGACACTGAAGACAAAGTGACGACC 199

  scaffold172|s     306263 CAAGTGACGGCACTGAAGACAAAATGACGAACGAACAGAAGGCAGTTAAC 306312
                                                         v                   
  genome_5_2387        200 CAAGTGACGGCACTGAAGACAAAATGACGACCGAACAGAAGGCAGTTAAC 249

  scaffold172|s     306313 GACATTTTAACGACCCTTAGTGACGACACTGACGAACTTCATGATGACAC 306362
                                                                   i   i     
  genome_5_2387        250 GACATTTTAACGACCCTTAGTGACGACACTGACGAACTTCGTGACGACAC 299

  scaffold172|s     306363 TGGACGACTCCTCACGTAGGTATATATACGACTGCCTACTGGCGATAGTG 306412
                            -      i   -    -                       i        
  genome_5_2387        300 T-GACGACCCCT-ACGT-GGTATATATACGACTGCCTACTGACGATAGTG 346

  scaffold172|s     306413 ACGAACAAAGTGGCGACAAAGACGACTGGCGACCCTAAGCAAAAACCAAA 306462
                                       i  v            i      i         -  v 
  genome_5_2387        347 ACGAACAAAGTGACGTCAAAGACGACTGACGACCCCAAGCAAAAA-CATA 395

  scaffold172|s     306463 GTGTAGACAAACTGGCGACACAAGTGATGACAGTGAAGTCCTTTTGACGA 306512
                              v          i            i   v                  
  genome_5_2387        396 GTGAAGACAAACTGACGACACAAGTGACGACCGTGAAGTCCTTTTGACGA 445

  scaffold172|s     306513 CCCAAGTGATGACACTGGCGACACAACGACGGCCCAAGTGGCGCACACCT 306562
                                    i       i                      i  -      
  genome_5_2387        446 CCCAAGTGACGACACTGACGACACAACGACGGCCCAAGTGACG-ACACCT 494

  scaffold172|s     306563 GGCGACATTGTAACGACCGCGTAGTGAAGGCGTGAAATGACCCAATATTT 306612
                            i       v        -            i           i      
  genome_5_2387        495 GACGACATTTTAACGACC-CGTAGTGAAGGCATGAAATGACCCGATATTT 543

  scaffold172|s     306613 TTCAAGTGGCGTCCAACTGGCGACATCGGACGACATTGGACGACTCCATC 306662
                             -     i   -      i                              
  genome_5_2387        544 TT-AAGTGACGT-CAACTGACGACATCGGACGACATTGGACGACTCCATC 591

  scaffold172|s     306663 TGGCGATACTTATCGCCAAAGTCCAAAGTTGCCTGTCTT 306701
                                                                  
  genome_5_2387        592 TGGCGATACTTATCGCCAAAGTCCAAAGTTGCCTGTCTT 630

Matrix = 20p43g.matrix
Kimura (with divCpGMod) = 3.83
Transitions / transversions = 1.80 (18/10)
Gap_init rate = 0.01 (9 / 638), avg. gap size = 1.00 (9 / 9)


463 2.90 24.64 0.00 scaffold172|size315296 306703 306771 (8442) C rnd-1_family-474#Unknown (657) 118 33 m_b2138s001i45 46577

  scaffold172|s     306703 CAGGTCCACATTTTATGTTCCTTTTCT-----------------AGCTGC 306735
                                   v               v  -----------------      
C rnd-1_family-        118 CAGGTCCAGATTTTATGTTCCTTTGCTAGGGAAAGCTAGTCGCCAGCTGC 69

  scaffold172|s     306736 CAGGAGATTTTCGTCCAACTGATCTAGGTCCAGTAC 306771
                                                               
C rnd-1_family-         68 CAGGAGATTTTCGTCCAACTGATCTAGGTCCAGTAC 33

Matrix = 20p43g.matrix
Kimura (with divCpGMod) = 2.96
Transitions / transversions = 0.00 (0/2)
Gap_init rate = 0.01 (1 / 68), avg. gap size = 17.00 (17 / 1)


1513 0.55 1.09 1.64 scaffold172|size315296 306771 306954 (8259) C genome_9_21229#DNA (0) 468 286 m_b2138s001i46 46578

  scaffold172|s     306771 CAAGTTAAAATCTACTTTCGAGCCTCGAGTCTACTTTTAAAGCATTATCG 306820
                                                                -            
C genome_9_2122        468 CAAGTTAAAATCTACTTTCGAGCCTCGAGTCTACTTT-AAAGCATTATCG 420

  scaffold172|s     306821 ACGTGGGGTATTATTCCTACGTTACAAATCT-CGTGTTTCGACAAAAAAT 306869
                                                 -        -                  
C genome_9_2122        419 ACGTGGGGTATTATTCCTACGT-ACAAATCTACGTGTTTCGACAAAAAAT 371

  scaffold172|s     306870 -GATGGACGACGAAATGTCAGACAGTCTGTCTGTACTTTACTCTACTTTA 306918
                           -       -                                         
C genome_9_2122        370 TGATGGAC-ACGAAATGTCAGACAGTCTGTCTGTACTTTACTCTACTTTA 322

  scaffold172|s     306919 CCATACGGTAGAATATTATTCGAACTTTGCGTTCTG 306954
                                                     v         
C genome_9_2122        321 CCATACGGTAGAATATTATTCGAACTGTGCGTTCTG 286

Matrix = 20p43g.matrix
Kimura (with divCpGMod) = 0.55
Transitions / transversions = 0.00 (0/1)
Gap_init rate = 0.03 (5 / 183), avg. gap size = 1.00 (5 / 5)


3246 9.07 7.95 3.33 scaffold172|size315296 306955 307558 (7655) C genome_5_2387#DNA (0) 631 1 m_b2138s001i47 46579

  scaffold172|s     306955 CAAGACAGGCAACTTTGGACTTTGGCGATAAGTATCGCCAGATGG-GTCG 307003
                                                                        -    
C genome_5_2387        631 CAAGACAGGCAACTTTGGACTTTGGCGATAAGTATCGCCAGATGGAGTCG 582

  scaffold172|s     307004 T-CAATGTCGTCCGATGTCGTCAGTTGACGTCATT--AAAATATATGGTC 307050
                            -                               i --       vv    
C genome_5_2387        581 TCCAATGTCGTCCGATGTCGTCAGTTGACGTCACTTAAAAATATCGGGTC 532

  scaffold172|s     307051 ATTTCATGCCTTCACT-CGGATCGTTAAAATGTCGTCAGGTGTCATC-CT 307098
                                           -   i                       i  -  
C genome_5_2387        531 ATTTCATGCCTTCACTACGGGTCGTTAAAATGTCGTCAGGTGTCGTCACT 482

  scaffold172|s     307099 TGGGTAGTCATTG-GTCGTCCGTGTC----CTAGATTGGTCAGATCAGGA 307143
                               iv   i   -      v     ----  v iv v    i --    
C genome_5_2387        481 TGGGCCGTCGTTGTGTCGTCAGTGTCGTCACTTGGGTCGTCAAA--AGGA 434

  scaffold172|s     307144 CTTCACGTTAGATCACT--TGTCGTCAGTTTTGTCTTCAGTTTTTTTTTA 307191
                                  v v -     --         -          v v v     i
C genome_5_2387        433 CTTCACGGTCG-TCACTTGTGTCGTCAG-TTTGTCTTCACTATGTTTTTG 386

  scaffold172|s     307192 CTTAGGGTTAGGTCAGTGGAGTCTTTGTCGGTCACTTTGTT-GTCACTAT 307240
                              i    i--      --v       v -           -        
C genome_5_2387        385 CTTGGGGTC--GTCAGT--CGTCTTTGAC-GTCACTTTGTTCGTCACTAT 341

  scaffold172|s     307241 CGTCAGTAGGCAGTAGAATATAC-CCCCGTAGGGGTTGTCAGTGTGGTCA 307289
                                         v v     i-  v         i        v    
C genome_5_2387        340 CGTCAGTAGGCAGTCGTATATATACCACGTAGGGGTCGTCAGTGTCGTCA 291

  scaffold172|s     307290 CGAAGTTGTTCAGTGTTCGATCACGAAGGGATGCGTTAAAATTGTGCGTT 307339
                                  vv      -   -    v     --v        -   -    
C genome_5_2387        290 CGAAGTTCGTCAGTG-TCG-TCACTAAGGG--TCGTTAAAA-TGT-CGTT 247

  scaffold172|s     307340 AACTGCCTTTAGTTTTAGTCGATCACTTTGTCTTCAGTGCCGTCACTTGG 307389
                                    iv -  ii    -   i                        
C genome_5_2387        246 AACTGCCTTCTG-TTCGGTCG-TCATTTTGTCTTCAGTGCCGTCACTTGG 199

  scaffold172|s     307390 GTGCGTCA--------------------------------GTTTTGTCTT 307407
                             -     --------------------------------i         
C genome_5_2387        198 GT-CGTCACTTTGTCTTCAGTGTCGTCACTTAGGGTCGTCATTTTGTCTT 150

  scaffold172|s     307408 CAGTGTCATCACATGGTGCCTTCTTTTTGTGGTCACTTAGTCAGTCACAT 307457
                                  i               -  v   v       i  i        
C genome_5_2387        149 CAGTGTCGTCACATGGTGCCTTC-TTATGTCGTCACTTGGTTAGTCACAT 101

  scaffold172|s     307458 TAACGGGATAATGTAAAAG-CGTCGATTGTCTTCAGTTGGCCGTCAGTTG 307506
                              i i             -    ii            - i         
C genome_5_2387        100 TAATGAGATAATGTAAAAGACGTCAGTTGTCTTCAGTT-GTCGTCAGTTG 52

  scaffold172|s     307507 GCGTCATGTTAATCGCACAAAAATCATCCACGTGGCAAACTTGCCGGTCT 307556
                           i     -         v                            v    
C genome_5_2387         51 ACGTCA-GTTAATCGCTCAAAAATCATCCACGTGGCAAACTTGCCTGTCT 3

  scaffold172|s     307557 TG 307558
                             
C genome_5_2387          2 TG 1

Matrix = 20p43g.matrix
Kimura (with divCpGMod) = 8.63
Transitions / transversions = 0.96 (26/27)
Gap_init rate = 0.05 (33 / 603), avg. gap size = 2.09 (69 / 33)


2309 3.48 0.00 3.47 scaffold172|size315296 307559 307856 (7357) C genome_9_21229#DNA (180) 288 1 m_b2138s001i48 46578

  scaffold172|s     307559 CTGGCTGATTTTTTGTGAATTATGAGGGCTCACGATACCTGACATTTCTT 307608
                                                          v               i  
C genome_9_2122        288 CTGGCTGATTTTTTGTGAATTATGAGGGCTCTCGATACCTGACATTTTTT 239

  scaffold172|s     307609 TCCCGTAGAAAATGTACCGAGGTTCTCTGAGGTGGACTTCCGAGCCTTAT 307658
                           i                    -    vi i         i          
C genome_9_2122        238 CCCCGTAGAAAATGTACCGAG-TTCTACGGGGTGGACTTTCGAGCCTTAT 190

  scaffold172|s     307659 GCCTGTTTTTTTGTATTGCAATTGCAGCTGCCTTCCCTTGATTCTGAGGA 307708
                                     --                                      
C genome_9_2122        189 GCCTGTTTTT--GTATTGCAATTGCAGCTGCCTTCCCTTGATTCTGAGGA 142

  scaffold172|s     307709 GGACTTGTCGAGGCTGGACTTAAGCCCTCGAGATAGTCCCAAAGGGTTGT 307758
                           ---         -                                     
C genome_9_2122        141 ---CTTGTCGAG-CTGGACTTAAGCCCTCGAGATAGTCCCAAAGGGTTGT 96

  scaffold172|s     307759 TCCCAATATCAGCCGGGACCAAAAGGGTTTGATATTGTGGTCACACCTGT 307808
                           v --                         -       i         v  
C genome_9_2122         95 GC--AATATCAGCCGGGACCAAAAGGGTT-GATATTGCGGTCACACCAGT 49

  scaffold172|s     307809 AGGCCAAAGATGTCTGACATTTCAGGCTCGAAAGTAGATTTTAACTTG 307856
                                                                           
C genome_9_2122         48 AGGCCAAAGATGTCTGACATTTCAGGCTCGAAAGTAGATTTTAACTTG 1

Matrix = 20p43g.matrix
Kimura (with divCpGMod) = 2.90
Transitions / transversions = 1.50 (6/4)
Gap_init rate = 0.03 (10 / 297), avg. gap size = 1.00 (10 / 10)


271 0.00 0.00 0.00 scaffold172|size315296 307856 307887 (7326) C rnd-1_family-474#Unknown (739) 36 5 m_b2138s001i49 46577

  scaffold172|s     307856 GTACTTCTGGCGGGGGTCATGCCACCCCTCCT 307887
                                                           
C rnd-1_family-         36 GTACTTCTGGCGGGGGTCATGCCACCCCTCCT 5

Matrix = 20p43g.matrix
Kimura (with divCpGMod) = 0.00
Transitions / transversions = 1.00 (0/0)
Gap_init rate = 0.00 (0 / 31), avg. gap size = 0.0 (0 / 0)


3705 8.76 2.08 0.56 scaffold172|size315296 314089 314616 (597) rnd-1_family-30#Unknown 1 536 (41) m_b2138s001i50 46580

  scaffold172|s     314089 ATTACCAGCAGCC--CGCAGAATTTTTTTT-GTTGGTGGAAAAGAAGGAG 314135
                                        --i   ii       v - i i i i  v    v v 
  rnd-1_family-          1 ATTACCAGCAGCCGCTGCAAGATTTTTTGTAGCTAGCGAAACAGAATGCG 50

  scaffold172|s     314136 GTTTTTTGAGAAGGAGGAGGAAGAAGTTTTTTAAAAAAAAGGTTGTAGTA 314185
                           i   v v    vi     i  v v v    vv  v   iv v        
  rnd-1_family-         51 ATTTGTAGAGACAGAGGAAGACGTACTTTTGAAATAAAGTGCTTGTAGTA 100

  scaffold172|s     314186 GTATGCCACTTTTCTACGCTTAATTAATATGTACTATAGTACCATAGTTG 314235
                                                                    ---      
  rnd-1_family-        101 GTATGCCACTTTTCTACGCTTAATTAATATGTACTATAGTA---TAGTTG 147

  scaffold172|s     314236 CAAATGGGCGC------TTCGCGCAC-ACA-GCGCTCCCGCGCCCATTTT 314277
                                      ------i      i -i i-                   
  rnd-1_family-        148 CAAATGGGCGCGAGCGCCTCGCGCGCCGCGCGCGCTCCCGCGCCCATTTT 197

  scaffold172|s     314278 AAAAGTATGTACCCATTTTTAGTTTGCGAAATCATTCTTGTTAGACGTAG 314327
                                                                             
  rnd-1_family-        198 AAAAGTATGTACCCATTTTTAGTTTGCGAAATCATTCTTGTTAGACGTAG 247

  scaffold172|s     314328 ACACTCTTTTGTGACACGATAACATTCCCTTCAAGTTTACAGAACGATTG 314377
                                                  i                     v    
  rnd-1_family-        248 ACACTCTTTTGTGACACGATAACGTTCCCTTCAAGTTTACAGAACCATTG 297

  scaffold172|s     314378 TTGTATGATTAAAATGATGATTTGTGACTAATGTTCCCTTCAAGTTTGCA 314427
                                             i                            i  
  rnd-1_family-        298 TTGTATGATTAAAATGATAATTTGTGACTAATGTTCCCTTCAAGTTTACA 347

  scaffold172|s     314428 GAAACATTCTAGAAAATAATGTCATACGCTATACAAAAAGATATAATTTT 314477
                                                       i                     
  rnd-1_family-        348 GAAACATTCTAGAAAATAATGTCATACGTTATACAAAAAGATATAATTTT 397

  scaffold172|s     314478 AAAGGTAGGCAGATACTTAAAACACTATAACTACCGGTGTAAGTCCAAGC 314527
                                                              v              
  rnd-1_family-        398 AAAGGTAGGCAGATACTTAAAACACTATAACTACCCGTGTAAGTCCAAGC 447

  scaffold172|s     314528 CAAAAATGAATTATTTACAGGTAACTTCAGATCAACTTTCTAGTCAGTAC 314577
                           v                       v    v        iv i        
  rnd-1_family-        448 GAAAAATGAATTATTTACAGGTAAGTTCACATCAACTTCATGGTCAGTAC 497

  scaffold172|s     314578 CTGTTTTGGCAAAAAGTGAATAAACTGTCTCACTGAAGG 314616
                                           i   v             i v  
  rnd-1_family-        498 CTGTTTTGGCAAAAAGCGAAAAAACTGTCTCACTAACGG 536

Matrix = 20p43g.matrix
Kimura (with divCpGMod) = 8.17
Transitions / transversions = 1.00 (23/23)
Gap_init rate = 0.02 (8 / 527), avg. gap size = 1.75 (14 / 8)


466 7.35 1.47 0.00 scaffold172|size315296 314638 314705 (508) rnd-1_family-91#Unknown 1 69 (0) m_b2138s001i51 46581

  scaffold172|s     314638 AGGAGGAGAAGAAGAAGGAGAAAAGGTCTCAGTTTCCAACACAACTAAGA 314687
                             i  i  i               v v                       
  rnd-1_family-          1 AGAAGAAGGAGAAGAAGGAGAAAACGGCTCAGTTTCCAACACAACTAAGA 50

  scaffold172|s     314688 TTTTG-AAAAATCTTGATA 314705
                                -             
  rnd-1_family-         51 TTTTGAAAAAATCTTGATA 69

Matrix = 20p43g.matrix
Kimura (with divCpGMod) = 7.77
Transitions / transversions = 1.50 (3/2)
Gap_init rate = 0.01 (1 / 67), avg. gap size = 1.00 (1 / 1)


13 15.83 2.70 2.70 scaffold172|size315296 314760 314796 (417) (GTGAGAG)n#Simple_repeat 1 37 (0) m_b2138s252i0 46582

  scaffold172|s     314760 GTGAGAGGGCGTGAGG-GCTATGTGAGAGGTGAGAGGT 314796
                                 -  i v    - vv v                
  (GTGAGAG)n#Si          1 GTGAGA-GGTGAGAGGTGAGAGGTGAGAGGTGAGAGGT 37

Matrix = Unknown
Transitions / transversions = 0.25 (1/4)
Gap_init rate = 0.06 (2 / 36), avg. gap size = 1.00 (2 / 2)


418 9.68 3.23 0.00 scaffold172|size315296 314920 314981 (232) C rnd-5_family-3444#LINE/Ambal (1) 4310 4247 m_b2138s001i52 46583

  scaffold172|s     314920 ATATCGAATATCTCTTAGTAAATCGTGCTTAAATCTATCTAGTT--GGGC 314967
                                                       v v  i       i  --   v
C rnd-5_family-       4310 ATATCGAATATCTCTTAGTAAATCGTGCATTAACCTATCTAATTNAGGGA 4261

  scaffold172|s     314968 AGGCACGGACGATA 314981
                                     i   
C rnd-5_family-       4260 AGGCACGGACAATA 4247

Matrix = 20p43g.matrix
Kimura (with divCpGMod) = 10.39
Transitions / transversions = 1.00 (3/3)
Gap_init rate = 0.02 (1 / 61), avg. gap size = 2.00 (2 / 1)


1471 16.77 12.80 4.94 scaffold1730|size9952 20 433 (9517) rnd-1_family-678#Unknown 20 464 (0) m_b3197s001i122 46584

  scaffold1730|         20 AGAAGAGAATGATGGTGTCAAGTGATGGAGAGCAAACGGCAGTAGATAAG 69
                                      v?                   v i  ---          
  rnd-1_family-         20 AGAAGAGAATGCNGGTGTCAAGTGATGGAGAGAAGAC---AGTAGATAAG 66

  scaffold1730|         70 CACAAGAAGAATAGGAGGGTTTAATAGTTGCTTTT-CCCCACAAAATTGG 118
                                      v        ---     i      -         v    
  rnd-1_family-         67 CACAAGAAGAAGAGGAGGGT---ATAGTCGCTTTTTCCCCACAAATTTGG 113

  scaffold1730|        119 TTCCTGTGGGTGCTATTTTTTTCAGCACTTTTTTACTAATGGTTTAATGT 168
                                       vvi    -         v v?   iv ?v         
  rnd-1_family-        114 TTCCTGTGGGTGGGGTTTT-TTCAGCACTATANTACCTANTGTTTAATGT 162

  scaffold1730|        169 AATTGAAGTGGTTGCTCTATGTTATTACAATGTGGATTACATTTTCAGTA 218
                                        iv i             --     v?  v ivi    
  rnd-1_family-        163 AATTGAAGTGGTTAGTTTATGTTATTACAA--TGGATANCAGTCATAGTA 210

  scaffold1730|        219 TTAAC-CGTACTGCA---------------------GTAA---------- 236
                              ii- v  i i  ---------------------    ----------
  rnd-1_family-        211 TTAGTACTTATTACAATGGATATCAGACTTCTGTTTGTAAGATGCAGGAA 260

  scaffold1730|        237 TATAACAGTAATATTACTGTAGCACAGCTGAACATTACGGAAGA--ATTA 284
                             ii                   vv  vv         v vi  --    
  rnd-1_family-        261 TACGACAGTAATATTACTGTAGCCGAGAGGAACATTACTGCGGAATATTA 310

  scaffold1730|        285 CTGTAGTTTACAG------AGACTTAGT------------GGCAGTATCG 316
                                 vv -   ------i        ------------ i     v i
  rnd-1_family-        311 CTGTAGAGT-CAGTAATTTGGACTTAGTAGANAAAAATGAGACAGTAACA 359

  scaffold1730|        317 ACAGTAACGTAATTTCTTCGGAATATGACAGTAATATTGCTGTCAATTTG 366
                                     i    vv vi  v vii           i   ? i  ivi
  rnd-1_family-        360 ACAGTAACGTGATTTAGTAAGATTCCAACAGTAATATTACTGNCGATCGA 409

  scaffold1730|        367 GATGGTAGGAGTAGGAGTAGGAGTATATATACTCCAACCACAATGGGCCC 416
                               ------------                   v   ii  i   v  
  rnd-1_family-        410 GATG------------GTAGGAGTATATATACTCCTACCGTAACGGGACC 447

  scaffold1730|        417 CAAAAATTTATACTTTG 433
                                 v  ii i v  
  rnd-1_family-        448 CAAAAAGTTGCATTGTG 464

Matrix = 20p43g.matrix
Kimura (with divCpGMod) = 17.26
Transitions / transversions = 0.94 (32/34)
Gap_init rate = 0.07 (29 / 413), avg. gap size = 2.59 (75 / 29)


2665 21.86 1.85 2.20 scaffold1730|size9952 439 1032 (8918) rnd-1_family-412#Unknown 1267 1858 (4) m_b3197s001i123 46585

  scaffold1730|        439 GGGCACATCATTGGCATCGGTCAGTTTGGCCACCCTCAGTGTTGTTACAT 488
                                 ivvv i   v    i i iv v   i v   i   iv ii? i 
  rnd-1_family-       1267 GGGCACGGGCTCGGCTTCGGCCGGCGTTGCCGCACTCGGTGCGGCCNCGT 1316

  scaffold1730|        489 ACAGGCTGAGGATGGCAGAGATATCCTCACCACTGAGAGTA-TCAAAAAG 537
                            v  vii           v  i      v  i         -     iv 
  rnd-1_family-       1317 AAAGTTCGAGGATGGCAGTGACATCCTCCCCGCTGAGAGTACTCAAAGCG 1366

  scaffold1730|        538 GCCCCCAAGGGCTGCCATCAACCAATCAGCTAGCTTGCTGGCAACGCCTT 587
                             i   i               iv   v  i    i ?i   v     iv
  rnd-1_family-       1367 GCTCCCGAGGGCTGCCATCAACTCATCCGCCAGCTCGNCGGCCACGCCCG 1416

  scaffold1730|        588 --GTAATGGCGGCAGCAACCTTGCCGGAGGTCCCAAATCCACTTTCTCTC 635
                           -- i   v     i  i    i i      iv     i  i  ii     
  rnd-1_family-       1417 CGGCAATTGCGGCGGCGACCTCGTCGGAGGCGCCAAACCCGCTCCCTCTC 1466

  scaffold1730|        636 TACGCCAGCCTT-AGGCGGCCGAGACAGTGTCGATTGTCACAATTGATTG 684
                           v           -i      v   i i       ii v    ------ i
  rnd-1_family-       1467 GACGCCAGCCTTCGGGCGGCGGAGGCGGTGTCGACCGACACA------TA 1510

  scaffold1730|        685 GGTGGGTCTGATAAAGTGATTTGATGGTGGC--TGACAGGAGCACCGGCA 732
                           ?v             v         v-    --  i -     iv    i
  rnd-1_family-       1511 NTTGGGTCTGATAAACTGATTTGATT-TGGCCGTGGC-GGAGCGGCGGCG 1558

  scaffold1730|        733 GAGCCAGATGAACATGTTTCAAAAGCTAGTTAAAAAATAGAACGAATGGC 782
                               ii ii i     v vi   -            vv     vii    
  rnd-1_family-       1559 GAGCTGGGCGGACATGGTGTAAA-GCTAGTTAAAAACAAGAACTGGTGGC 1607

  scaffold1730|        783 CTGCTAGCCCCAACATGCAACTCGGTTGCAGAGCTTGGCATTTTTAGAAT 832
                            v i?      i                     v i  i           
  rnd-1_family-       1608 CGGTNAGCCCCGACATGCAACTCGGTTGCAGAGGTCGGTATTTTTAGAAT 1657

  scaffold1730|        833 TATGGTGGT-GCCGGTGACACCGCCTCTACATTTTAATCATATGACACAT 881
                                    -v      ?    i                iiii   i  i
  rnd-1_family-       1658 TATGGTGGTCCCCGGTGNCACCACCTCTACATTTTAATCGCGCGACGCAC 1707

  scaffold1730|        882 GTGTGCTTGACAATTCAATTGTG-AATA-GTCAGTGTTCTCTTCGTGCTC 929
                                  i   i    --i ii -    -   i ?               
  rnd-1_family-       1708 GTGTGCTCGACGATTC--CTACGTAATATGTCGGNGTTCTCTTCGTGCTC 1755

  scaffold1730|        930 GACAATTTTTACGTAACATCAAAGACCTTCCGGAAGATCAGCGAGACCTC 979
                              v   ii        --?     i i           v iv   i ii
  rnd-1_family-       1756 GACTATTCCTACGTAAC--NAAAGATCCTCCGGAAGATCCGTCAGATCCT 1803

  scaffold1730|        980 GGAGGATC-TCCAG-TCTTCTCAGTAAAATACTGCCTATGTTCCCGCGTA 1027
                            iv     - i i -     i i vii v        vi  i   i    
  rnd-1_family-       1804 GATGGATCTTTCGGATCTTCCCGGAGGATTACTGCCTCCGTCCCCACGTA 1853

  scaffold1730|       1028 TTTTA 1032
                           v    
  rnd-1_family-       1854 ATTTA 1858

Matrix = 20p43g.matrix
Kimura (with divCpGMod) = 18.12
Transitions / transversions = 2.02 (85/42)
Gap_init rate = 0.04 (22 / 593), avg. gap size = 1.09 (24 / 22)


87 7.23 3.05 0.00 scaffold1730|size9952 1078 1208 (8742) (CTTCTC)n#Simple_repeat 1 135 (0) m_b3197s252i0 46586

  scaffold1730|       1078 CTTCTTCTTCTCATTCTCATTCTCACTCTCATTCTCCTTTTCCTTTTCCT 1127
                                i      v     v     vi    v        i     i    
  (CTTCTC)n#Sim          1 CTTCTCCTTCTCCTTCTCCTTCTCCTTCTCCTTCTCCTTCTCCTTCTCCT 50

  scaffold1730|       1128 TTTCCTTCTCCTTCTCCTTCTCCTTCTCCTTCTCCTT-TCCTTCTCCTT- 1175
                            i                                   -           -
  (CTTCTC)n#Sim         51 TCTCCTTCTCCTTCTCCTTCTCCTTCTCCTTCTCCTTCTCCTTCTCCTTC 100

  scaffold1730|       1176 TCCTTCTCCTT-TCCTTCTCCTT-TCCTTCTCCTT 1208
                                      -           -           
  (CTTCTC)n#Sim        101 TCCTTCTCCTTCTCCTTCTCCTTCTCCTTCTCCTT 135

Matrix = Unknown
Transitions / transversions = 1.25 (5/4)
Gap_init rate = 0.03 (4 / 130), avg. gap size = 1.00 (4 / 4)


1139 13.20 1.01 0.50 scaffold1730|size9952 1209 1406 (8544) C rnd-1_family-58#Unknown (3) 663 465 m_b3197s001i124 46587

  scaffold1730|       1209 TCCTTCTCCTTCTCGATGAGACACTTTTTAAACAATTGACTATTTTAGGC 1258
                            i     i  i   v              v   v               i
C rnd-1_family-        663 TTCTTCTTCTCCTCCATGAGACACTTTTTTAACTATTGACTATTTTAGGT 614

  scaffold1730|       1259 AACATACACTTATTTCTGGAAATTACCTGTAAATAAATTGTTTTCATGTT 1308
                            ?          i    ?vi                   i  i  i    
C rnd-1_family-        613 ANCATACACTTACTTCTNCGAATTACCTGTAAATAAATTATTCTCGTGTT 564

  scaffold1730|       1309 TCACATGCATGGGT-GTCATGATCTTTTTATGTGCGCTCACCTTGAAAAA 1357
                            v v          -    i        i     i   i    vv     
C rnd-1_family-        563 TGAAATGCATGGGTAGTCACGATCTTTTCATGTGTGCTTACCTATAAAAA 514

  scaffold1730|       1358 TATATCTAAATCTAACTT-ATGATCTGCTAAGGCAATAATGTTGTTTTTA 1406
                                         v   -i  -      v   i    ?    v      
C rnd-1_family-        513 TATATCTAAATCTATCTTCGTG-TCTGCTTAGGTAATANTGTTCTTTTTA 465

Matrix = 20p43g.matrix
Kimura (with divCpGMod) = 12.58
Transitions / transversions = 1.36 (15/11)
Gap_init rate = 0.02 (3 / 197), avg. gap size = 1.00 (3 / 3)


379 9.39 1.49 4.62 scaffold1730|size9952 1406 1472 (8478) C rnd-1_family-83#Unknown (1286) 65 1 m_b3197s001i125 46588

  scaffold1730|       1406 AGACTTCTTCCAGTTTGCAGGCTCCACCTTCAATTGCT-AAAAATCTTGC 1454
                                                    vv  v ---    -           
C rnd-1_family-         65 AGACTTCTTCCAGTTTGCAGGCTCCCACTGC---TGCTAAAAAATCTTGC 19

  scaffold1730|       1455 ATCGGCTTCTAATAATTT 1472
                            v     v   i      
C rnd-1_family-         18 AGCGGCTGCTAGTAATTT 1

Matrix = 20p43g.matrix
Kimura (with divCpGMod) = 10.04
Transitions / transversions = 0.20 (1/5)
Gap_init rate = 0.06 (4 / 66), avg. gap size = 1.00 (4 / 4)


602 15.26 0.83 1.68 scaffold1730|size9952 5474 5593 (4357) rnd-1_family-224#Unknown 3 121 (179) m_b3197s001i126 46589

  scaffold1730|       5474 TTTGAGATATTTTTGGTCAGAATTGGTGGGCTTCCTGAAAATGGTCAGTG 5523
                               v               ?v     vi i    i    -         
  rnd-1_family-          3 TTTGCGATATTTTTGGTCAGNTTTGGTCAGTTTCCCGAAA-TGGTCAGTG 51

  scaffold1730|       5524 AATTTATCAGATTTTAAGTGATATATGGATGCCAAAATACTATCTCTCTG 5573
                                 i      v     v   ?  v  i      i       ii i v
  rnd-1_family-         52 AATTTACCAGATTATAAGTTATANATTGACGCCAAAGTACTATCCTTTTC 101

  scaffold1730|       5574 GGAGAAAAACCA-TTTTACTA 5593
                           i -?     i  -        
  rnd-1_family-        102 AG-NAAAAATCATTTTTACTA 121

Matrix = 20p43g.matrix
Kimura (with divCpGMod) = 15.72
Transitions / transversions = 1.57 (11/7)
Gap_init rate = 0.03 (3 / 119), avg. gap size = 1.00 (3 / 3)


295 8.89 2.17 2.17 scaffold1730|size9952 5584 5629 (4321) rnd-1_family-135#Unknown 539 584 (435) m_b3197s001i127 46590

  scaffold1730|       5584 CATTTTACTAGATATTACCAGCAGCCGCTGCAAGATTTTTT-GTAGC 5629
                             i   i-   i      ?                      - i   
  rnd-1_family-        539 CACTTTG-TAGGTATTACNAGCAGCCGCTGCAAGATTTTTTAGCAGC 584

Matrix = 20p43g.matrix
Kimura (with divCpGMod) = 10.03
Transitions / transversions = 1.00 (4/0)
Gap_init rate = 0.04 (2 / 45), avg. gap size = 1.00 (2 / 2)


1219 8.57 4.00 0.00 scaffold1730|size9952 5597 5771 (4179) rnd-1_family-68#Unknown 1 182 (0) m_b3197s001i128 46591

  scaffold1730|       5597 ATTACCAGCAGCCGCTGCAAGATTTTTTGTAGCTTGCTGGACAGAATAGG 5646
                                                             v  vii       iv 
  rnd-1_family-          1 ATTACCAGCAGCCGCTGCAAGATTTTTTGTAGCTAGCGAAACAGAATGCG 50

  scaffold1730|       5647 AGTTGTAGAGACAGAGGAAGACGTACTTTTGAAATAAAGTGCTTGTTGTA 5696
                            v                                            v   
  rnd-1_family-         51 ATTTGTAGAGACAGAGGAAGACGTACTTTTGAAATAAAGTGCTTGTAGTA 100

  scaffold1730|       5697 GTATGCCACTTTTCTACGC----TTAATATGTACTATAGAAGTTGCAAAT 5742
                                              ----                v          
  rnd-1_family-        101 GTATGCCACTTTTCTACGCTTAATTAATATGTACTATAGTAGTTGCAAAT 150

  scaffold1730|       5743 GGG-GCG-GCGCCTTGCATGCTTTATG-GCGC 5771
                              -   -      i  ii    iii -    
  rnd-1_family-        151 GGGCGCGAGCGCCTCGCGCGCTTCGCGCGCGC 182

Matrix = 20p43g.matrix
Kimura (with divCpGMod) = 6.19
Transitions / transversions = 1.50 (9/6)
Gap_init rate = 0.02 (4 / 174), avg. gap size = 1.75 (7 / 4)


360 28.66 0.60 1.21 scaffold1730|size9952 7377 7542 (2408) C rnd-1_family-85#Unknown (29) 212 48 m_b3197s001i129 46592

  scaffold1730|       7377 AGATATAATTTTAAAGGAGGCAATAACTTAGGACAATATAACTACCCATG 7426
                                  v         vii v?i  vi  ii v v i i          
C rnd-1_family-        212 AGATATATTTTTAAAGGTAACCNCAAACTAAAAGACTGTGACTACCCATG 163

  scaffold1730|       7427 TAAGTCCAA-GCGAAAAATGAATTATTTACAGGTAAGTTCACATCAACTT 7475
                           i v   v  -i      vv v  -            vv viv vv  ivv
C rnd-1_family-        162 CATGTCGAACACGAAAACAGCAT-ATTTACAGGTAATGTGGAAGGAATAA 114

  scaffold1730|       7476 CTTGGTCAGTACCTGTTTTGGCAAAAAGCAAAAAAACTGTCTCACTGAAG 7525
                           v  i viiv    vi vv    ?     ii      v        -  v 
C rnd-1_family-        113 ATTAGATGTTACCAATAATGGCNAAAAGTGAAAAAAGTGTCTCAC-GACG 65

  scaffold1730|       7526 AAGAAGAAGAAGAAGAA 7542
                           i             i  
C rnd-1_family-         64 GAGAAGAAGAAGAAAAA 48

Matrix = 20p43g.matrix
Kimura (with divCpGMod) = 36.82
Transitions / transversions = 0.74 (20/27)
Gap_init rate = 0.02 (3 / 165), avg. gap size = 1.00 (3 / 3)


284 2.45 0.00 4.88 scaffold1730|size9952 7548 7590 (2360) rnd-1_family-91#Unknown 1 41 (28) m_b3197s001i130 46593

  scaffold1730|       7548 AGGAGAAGGAGAAGAAGGAGAGAAAACGGCTCAGTTTCCAACA 7590
                             i                  --                    
  rnd-1_family-          1 AGAAGAAGGAGAAGAAGGAGA--AAACGGCTCAGTTTCCAACA 41

Matrix = 20p43g.matrix
Kimura (with divCpGMod) = 2.50
Transitions / transversions = 1.00 (1/0)
Gap_init rate = 0.05 (2 / 42), avg. gap size = 1.00 (2 / 2)


353 0.00 19.57 0.00 scaffold1730|size9952 7573 7618 (2332) rnd-2_family-88#Unknown 373 427 (582) m_b3197s001i131 46594

  scaffold1730|       7573 ACGGCTCAGTTTCCAACA---------TTACCAGCAGCCGCTGCAAGATT 7613
                                             ---------                       
  rnd-2_family-        373 ACGGCTCAGTTTCCAACACAACTAAGATTACCAGCAGCCGCTGCAAGATT 422

  scaffold1730|       7614 TTTTG 7618
                                
  rnd-2_family-        423 TTTTG 427

Matrix = 20p43g.matrix
Kimura (with divCpGMod) = 0.00
Transitions / transversions = 1.00 (0/0)
Gap_init rate = 0.02 (1 / 45), avg. gap size = 9.00 (9 / 1)


717 15.45 15.31 0.89 scaffold1730|size9952 7590 7785 (2165) C rnd-1_family-80#Unknown (0) 1553 1330 m_b3197s001i132 46595

  scaffold1730|       7590 ATTACCAGCAGCCGCTGCAAGATTTTTTGGCAGTGGAAGCTATTTTTGCT 7639
                                                                v i          
C rnd-1_family-       1553 ATTACCAGCAGCCGCTGCAAGATTTTTTGGCAGTGGATGTTATTTTTGCT 1504

  scaffold1730|       7640 GGAAGTT--TAGTT------TTTATGT----TGTA-----GTC---TTTT 7669
                                i -- i   ------v    v ----i   -----   ---    
C rnd-1_family-       1503 GGAAGCTGATGGTTAACGGAGTTATTTGAAACGTACTGACGTCGGATTTT 1454

  scaffold1730|       7670 GAAGTTC--CT--ATGTTATTATAAGG----TACCGTCATTTTGATCGGA 7711
                            -i  v --  --  v  i    i v ---- iiv             v 
C rnd-1_family-       1453 G-GGTGCGACTTGATTTTGTTATGACGTTATTGTAGTCATTTTGATCGTA 1405

  scaffold1730|       7712 GAAGGTTTTTGGGTGAAGTACGTACGTGTCAT--AGTGGAAGAAGGTTGA 7759
                           v  i     i-     i  ?v        ii --   i          v 
C rnd-1_family-       1404 CAAAGTTTTC-GGTGAGGTNGGTACGTGTTGTAAAGTAGAAGAAGGTTCA 1356

  scaffold1730|       7760 GTACCGTGACATGTTCGATTCCGTTC 7785
                                    v i v      i     
C rnd-1_family-       1355 GTACCGTGAAACGATCGATTTCGTTC 1330

Matrix = 20p43g.matrix
Kimura (with divCpGMod) = 15.76
Transitions / transversions = 1.31 (17/13)
Gap_init rate = 0.06 (11 / 195), avg. gap size = 2.91 (32 / 11)


949 15.41 1.38 4.27 scaffold1730|size9952 7785 8001 (1949) C rnd-1_family-80#Unknown (81) 1472 1262 m_b3197s001i133 46596

  scaffold1730|       7785 CGTTCTGACGTCAGATTTTGGATGCTGCATGATAATGAATGTTATGACGT 7834
                              v        i        i   vi v    -- v--           
C rnd-1_family-       1472 CGTACTGACGTCGGATTTTGGGTGCGACTTGAT--TT--TGTTATGACGT 1427

  scaffold1730|       7835 TATAGTGTACCGGTCATTATGAT-GCAGAAGGTTTTCG-TGAACTGCGTA 7882
                              --    ---      v    - i v  i       -   iv ?v   
C rnd-1_family-       1426 TAT--TGTA---GTCATTTTGATCGTACAAAGTTTTCGGTGAGGTNGGTA 1382

  scaffold1730|       7883 TGTGTTTTGAATTAGAAGAAGGTTGAGTACCGTGAAACGATCGATTTTGT 7932
                           i     v i  v            v                      i  
C rnd-1_family-       1381 CGTGTTGTAAAGTAGAAGAAGGTTCAGTACCGTGAAACGATCGATTTCGT 1332

  scaffold1730|       7933 TCTTGTTGATTGTTATGCAATTTTGTGATAAATGAAGCGGGAATGC-TTT 7981
                                 v   v i i    i     i   ? ?       v      -   
C rnd-1_family-       1331 TCTTGTGGATGGCTGTGCAGTTTTGCGATNANTGAAGCGTGAATGCATTT 1282

  scaffold1730|       7982 GATAAATCAGGCAATATAAC 8001
                              vivvv            
C rnd-1_family-       1281 GATCGTGAAGGCAATATAAC 1262

Matrix = 20p43g.matrix
Kimura (with divCpGMod) = 14.78
Transitions / transversions = 0.78 (14/18)
Gap_init rate = 0.06 (12 / 216), avg. gap size = 1.00 (12 / 12)


2573 16.67 0.91 2.78 scaffold1730|size9952 7880 8428 (1522) rnd-1_family-602#Unknown 1 539 (236) m_b3197s001i134 46597

  scaffold1730|       7880 GTATGTGTTTTGAATTAGAAGAAGGTTGAGTACCGTGAAACGATCGATTT 7929
                              i     v i  v            v                      
  rnd-1_family-          1 GTACGTGTTGTAAAGTAGAAGAAGGTTCAGTACCGTGAAACGATCGATTT 50

  scaffold1730|       7930 TGTTCTTGTTGATTGTTATGCAATTTTGTGATAAATGAAGCGGGAATGC- 7978
                                    v   v i i    i     i   ?         v      -
  rnd-1_family-         51 TGTTCTTGTGGATGGCTGTGCAGTTTTGCGATNAATGAAGCGTGAATGCA 100

  scaffold1730|       7979 TTTGATAAATCAGGCAATATAACAAATTGCCTGTGTGAAATGTCTT-CGA 8027
                                 vivvv                -i i      v     i  -   
  rnd-1_family-        101 TTTGATCGTGAAGGCAATATAACAAAT-ACTTGTGTGTAATGTTTTACGA 149

  scaffold1730|       8028 TTTT-TGACATGTGTGTTCGGGGAATCCTGTGCAGTTATTTAAAGTTACA 8076
                               -iv  i   v v iiv     iii               vvvii  
  rnd-1_family-        150 TTTTGCTACGTGTTTTTCTTGGGAACTTTGTGCAGTTATTTAATCACGCA 199

  scaffold1730|       8077 TGGTAATTTAACACTGCGAGCTGCTGGTGAAAATCTCTAGATGTTTTTAA 8126
                            iv              iv ii      v   v  i    vv        
  rnd-1_family-        200 TACTAATTTAACACTGCACGTCGCTGGTCAAATTCCCTAGTAGTTTTTAA 249

  scaffold1730|       8127 CAGTATTTTAGTGTTTAGAGGATAGTTTTTGCAAGGGAAGATGCAACAGT 8176
                                           v i    v           --             
  rnd-1_family-        250 CAGTATTTTAGTGTTTCGGGGATTGTTTTTGCAAG--AAGATGCAACAGT 297

  scaffold1730|       8177 AGAT--CACTTTTCATTGCACAATAGTTAGGTGAGTGTTTGGTTTTGTTG 8224
                           v  i--       v i-             -          v      i 
  rnd-1_family-        298 TGACAACACTTTTGAC-GCACAATAGTTAG-TGAGTGTTTGTTTTTGTCG 345

  scaffold1730|       8225 GGTTCGTTCCCTTTTGTCTTTTTTGGTTGTGTTGGCTTTGGTTTGCTATG 8274
                                     -----     ----     iv     v     v  iv   
  rnd-1_family-        346 GGTTCGTTCC-----GTCTT----GGTTGCTTTGGCGTTGGTGTGTGATG 386

  scaffold1730|       8275 GTATCGACGAGCTAGTGATGTGTCATCACTGGGAGGTTGGGATATTTGGT 8324
                            ii   vi  vi  v  v  iv    v    v       v  ?   ??  
  rnd-1_family-        387 GCGTCGTTGATTTATTGCTGCTTCATGACTGTGAGGTTGTGANATTNNGT 436

  scaffold1730|       8325 TGTGTGGTGTGATGGCGTCGTCGTGCAGCAAGTTGTAGCACGGCGTCGCC 8374
                                    iv     v          v  ?                 i 
  rnd-1_family-        437 TGTGTGGTGCCATGGCTTCGTCGTGCATCANGTTGTAGCACGGCGTCGTC 486

  scaffold1730|       8375 GCCTTGTGCTCCATTTTGTTGCATGGTGTTGTCGTTGTGTGCATCGCTGG 8424
                            i                 i      i  i      vi    -     vv
  rnd-1_family-        487 GTCTTGTGCTCCATTTTGTCGCATGGCGTCGTCGTTCCGTGC-TCGCTTT 535

  scaffold1730|       8425 TGTG 8428
                               
  rnd-1_family-        536 TGTG 539

Matrix = 20p43g.matrix
Kimura (with divCpGMod) = 16.21
Transitions / transversions = 0.89 (42/47)
Gap_init rate = 0.03 (19 / 548), avg. gap size = 1.05 (20 / 19)

301 14.80 2.68 9.52 scaffold1730|size9952 8388 8499 (1451) rnd-1_family-602#Unknown 656 760 (15) m_b3197s001i135 46597

  scaffold1730|       8388 TTTTGTT--GCATGGTGTTGTCGTTGTGTGCATCGCTGGTGTGGTATCGT 8435
                             ?   i-- i    i   -  ?    -  -------   -      v  
  rnd-1_family-        656 TTNTGTCTGGTATGGCGTT-TCNTTGT-TG-------GGT-TGGTATGGT 695

  scaffold1730|       8436 TTTAGATTGGCTGTTTACTTTGTTGCTAGTGTTTT-GCAGTGGCTTTAAC 8484
                              i  v         i       vi    i    -    i   v  i i
  rnd-1_family-        696 TTTGGAGTGGCTGTTTGCTTTGTTTTTAGTATTTTGGCAGCGGCGTTGAT 745

  scaffold1730|       8485 GTGGGATTGCTACGG 8499
                                     v    
  rnd-1_family-        746 GTGGGATTGCGACGG 760

Matrix = 20p43g.matrix
Kimura (with divCpGMod) = 14.67
Transitions / transversions = 2.00 (10/5)
Gap_init rate = 0.11 (12 / 111), avg. gap size = 1.08 (13 / 12)


318 19.51 1.22 0.00 scaffold1730|size9952 8418 8499 (1451) C rnd-1_family-80#Unknown (802) 751 669 m_b3197s001i136 46596

  scaffold1730|       8418 TCGCTGGTGTGGTATCGTTTTAGATTGGCTGTTTACTTTGTTGCTAGTGT 8467
                            i i   vv      v     i  v         ii vv   ?v      
C rnd-1_family-        751 TTGTTGGGTTGGTATGGTTTTGGAGTGGCTGTTTGTTGGGTTNGTAGTGT 702

  scaffold1730|       8468 TTT-GCAGTGGCTTTAACGTGGGATTGCTACGG 8499
                              -        v  i i          v    
C rnd-1_family-        701 TTTGGCAGTGGCGTTGATGTGGGATTGCGACGG 669

Matrix = 20p43g.matrix
Kimura (with divCpGMod) = 22.98
Transitions / transversions = 0.78 (7/9)
Gap_init rate = 0.01 (1 / 81), avg. gap size = 1.00 (1 / 1)

237 20.21 5.49 9.49 scaffold1730|size9952 8419 8582 (1368) C rnd-1_family-80#Unknown (497) 1056 899 m_b3197s001i137 46596

  scaffold1730|       8419 CGCTGGT-GTGGTATCGTTTTAGATTG---GCTGTTTACTTTGTTGCTAG 8464
                             i    -   ? iv   iv i    v---    i  - v vi   i   
C rnd-1_family-       1056 CGTTGGTTGTGNTGGCGTCGTGGATTCATTGCTGCTT-CATGATTGTTAG 1008

  scaffold1730|       8465 TGTTTTGCAGTGGCTTTAACGTGGGATTGCTACGGTG--ATAGCTTCGTC 8512
                           -   v   -----   ---    ---   - ii    --  i        
C rnd-1_family-       1007 -GTTGTGC-----CTT---CGTG---TTG-TGTGGTGCCATGGCTTCGTC 971

  scaffold1730|       8513 GTGCAACATGTTTTAGCGTGGCGACGACGTCTTTGTGCTTT-TTTTGTTG 8561
                                v  i   v ?  ii    v  v    -       ii-      i 
C rnd-1_family-        970 GTGCATCACGTTGTNGCACGGCGTCGTCGTC-TTGTGCTCCATTTTGTCG 922

  scaffold1730|       8562 CATCTTGTCGTCGT--CGTGTTC 8582
                              vvi        --    i  
C rnd-1_family-        921 CATGGCGTCGTCGTTCCGTGCTC 899

Matrix = 20p43g.matrix
Kimura (with divCpGMod) = 19.87
Transitions / transversions = 1.50 (18/12)
Gap_init rate = 0.12 (20 / 163), avg. gap size = 1.20 (24 / 20)


323 16.66 5.88 1.12 scaffold1730|size9952 8498 8582 (1368) rnd-1_family-602#Unknown 442 530 (245) m_b3197s001i138 46598

  scaffold1730|       8498 GGTG--ATAGCTTCGTCGTGCAACATGTTTTAGCGTGGCGACGACGTCTT 8545
                               --  i             v  ?   v    ii    v  v    - 
  rnd-1_family-        442 GGTGCCATGGCTTCGTCGTGCATCANGTTGTAGCACGGCGTCGTCGTC-T 490

  scaffold1730|       8546 TGTGCTTT-TTTTGTTGCATCTTGTCGTCGT--CGTGTTC 8582
                                 ii-      i    vvi        --    i  
  rnd-1_family-        491 TGTGCTCCATTTTGTCGCATGGCGTCGTCGTTCCGTGCTC 530

Matrix = 20p43g.matrix
Kimura (with divCpGMod) = 15.06
Transitions / transversions = 1.33 (8/6)
Gap_init rate = 0.05 (4 / 84), avg. gap size = 1.50 (6 / 4)


716 20.78 22.80 1.50 scaffold1730|size9952 8588 8973 (977) C rnd-1_family-80#Unknown (806) 747 281 m_b3197s001i139 46596

  scaffold1730|       8588 TGGTTTGGTATGGTTCTTGAGTACTTGCTTGCTTTGTTTGTAGTATTT-G 8636
                              v           i v    ivi  i   i vv   ?     i   - 
C rnd-1_family-        747 TGGGTTGGTATGGTTTTGGAGTGGCTGTTTGTTGGGTTNGTAGTGTTTTG 698

  scaffold1730|       8637 GCAGCGGTGCTGATGTGGGGTTGTGACGGTGTGTGGCTTGGTGTT----- 8681
                               i  i i         i   i     iv     i    i   -----
C rnd-1_family-        697 GCAGTGGCGTTGATGTGGGATTGCGACGGCTTGTGGTTTGGCGTTGGGTT 648

  scaffold1730|       8682 -------GACTT-------------------TGCT----CTGCAGTGTAG 8701
                           ------- i   -------------------    ----i  ii      
C rnd-1_family-        647 TGCTCACGGCTTCGTCTTCGTGGCGATTTGTTGCTGTTGTTGTGGTGTAG 598

  scaffold1730|       8702 ATTTTTTAATTCTGACATTGTTCTTTTTGTTTTATTTTTCACACGTTACA 8751
                           i     i         i     ?              vv  v  v i   
C rnd-1_family-        597 GTTTTTCAATTCTGACGTTGTTNTTTTTGTTTTATTTGACAAACTTCACA 548

  scaffold1730|       8752 GTTGAGCAAACAGACAACTAGGTATGTAC-TGTC-------GGTGTTGGT 8793
                                i v  v     v i       iv - ?  -------      v  
C rnd-1_family-        547 GTTGAACCAAGAGACATCCAGGTATGCCCTTNTCTGTAATTGGTGTTTGT 498

  scaffold1730|       8794 GGTCTGCTGTTTGTT-------------GCTTCTGGTTTGGTGTTGACTT 8830
                            iviv          -------------    v        i    i   
C rnd-1_family-        497 GAGTGGCTGTTTGTTGGCTTTCTTGTTGGCTTGTGGTTTGGCGTTGGCTT 448

  scaffold1730|       8831 T--------CTT-----------TGATTT------TGTTGTTGTGGTGTA 8855
                            --------   -----------i     ------  i    v       
C rnd-1_family-        447 TGGTCGTGGCTTCGTCTTGGCGGCGATTTAATTGCTGCTGTTTTGGTGTA 398

  scaffold1730|       8856 -GTTATGTCAGTTCTGA---CGTTCTGTTT-TTGTATTTGACAGTTC-CA 8899
                           -  iv v   i      ---    i ?   -  v         i v -  
C rnd-1_family-        397 GGTCTTTTCAATTCTGACGTCGTTTTNTTTGTTTTATTTGACAATACTCA 348

  scaffold1730|       8900 GTTAAAGTAGAAGACACAGAGGTAATCACCAAGGGATTGCTTTAATTGGT 8949
                                 v  i    v ivv     vvi  i------  v  v i     i
C rnd-1_family-        347 GTTAAACTAAAAGAGATCCAGGTATGTACT------TTTCTGTGATTGGC 304

  scaffold1730|       8950 ATTTGTGGGTGACTGCATCTTTGG 8973
                           i    vvv   i   i- v     
C rnd-1_family-        303 GTTTGGTTGTGGCTGT-TGTTTGG 281

Matrix = 20p43g.matrix
Kimura (with divCpGMod) = 22.56
Transitions / transversions = 1.26 (44/35)
Gap_init rate = 0.06 (22 / 385), avg. gap size = 4.32 (95 / 22)

409 24.47 12.50 2.34 scaffold1730|size9952 8833 9104 (846) C rnd-1_family-80#Unknown (932) 621 323 m_b3197s001i141 46596

  scaffold1730|       8833 TTTGATTTTGTTGTTGTGGTGTAGTTATGTCAGTTCTGACGTT-CTGTTT 8881
                               v vi                v v v   i          -i ?   
C rnd-1_family-        621 TTTGTTGCTGTTGTTGTGGTGTAGGTTTTTCAATTCTGACGTTGTTNTTT 572

  scaffold1730|       8882 TTG---TATTTGACAG--TTC-CAGTTAAAGTAGAAGACACAGAGGTAAT 8925
                              ---         i--   -     i  vi ii     ivv     vv
C rnd-1_family-        571 TTGTTTTATTTGACAAACTTCACAGTTGAACCAAGAGACATCCAGGTATG 522

  scaffold1730|       8926 CACCAAGGGATTGCTTTAATTGGTATTTGTGGGTGACTGCATCTTTGGAC 8975
                            v i------ ?v  v        i      i   i   iv v  v vvi
C rnd-1_family-        521 CCCT------TNTCTGTAATTGGTGTTTGTGAGTGGCTGTTTGTTGGCTT 478

  scaffold1730|       8976 ACTCATTTGCTTGTAAGTTTTATATT-GCTTT---------TTCAT---- 9011
                           v  ii  v      -i    viii  -     ---------   i ----
C rnd-1_family-        477 TCTTGTTGGCTTGT-GGTTTGGCGTTGGCTTTGGTCGTGGCTTCGTCTTG 429

  scaffold1730|       9012 ------ATTTATTTTGTGCTGTCTCGGTTTTGA--TTTATAATTCTGACT 9053
                           ------     v  vv      i i   v v i--   vi         v
C rnd-1_family-        428 GCGGCGATTTAATTGCTGCTGTTTTGGTGTAGGTCTTTTCAATTCTGACG 379

  scaffold1730|       9054 TTCTCTTATTTGTTTTAAT--ACAATAGTCAGTTGA---GAAGGAGATTT 9098
                            iv i  ?         v --      v      i ---i  i     ii
C rnd-1_family-        378 TCGTTTTNTTTGTTTTATTTGACAATACTCAGTTAAACTAAAAGAGATCC 329

  scaffold1730|       9099 TGGTAT 9104
                           v     
C rnd-1_family-        328 AGGTAT 323

Matrix = 20p43g.matrix
Kimura (with divCpGMod) = 28.75
Transitions / transversions = 1.03 (33/32)
Gap_init rate = 0.07 (18 / 271), avg. gap size = 2.28 (41 / 18)

8526 0.59 0.30 0.10 scaffold1730|size9952 8921 9930 (20) C rnd-5_family-965#Unknown (16) 1012 1 m_b3197s001i142 46596

  scaffold1730|       8921 GTAATCACCAAGGGATTGCTTTAATTGGTATTTGTGGGTGACTGCATCTT 8970
                                                                             
C rnd-5_family-       1012 GTAATCACCAAGGGATTGCTTTAATTGGTATTTGTGGGTGACTGCATCTT 963

  scaffold1730|       8971 TGGACACTCATTTGCTTGTAAGTTTTATATTGCTTTTTCATATTTATTTT 9020
                               ?       i                                     
C rnd-5_family-        962 TGGANACTCATTCGCTTGTAAGTTTTATATTGCTTTTTCATATTTATTTT 913

  scaffold1730|       9021 GTGCTGTCTCGGTTTTGATTTATAATTCTGACTTTCTCTTATTTGTTTTA 9070
                                                                             
C rnd-5_family-        912 GTGCTGTCTCGGTTTTGATTTATAATTCTGACTTTCTCTTATTTGTTTTA 863

  scaffold1730|       9071 ATACAATAGTCAGTTGAGAAGGAGATTTTGGTATCTCTCGATTTGTCGTT 9120
                                                                             
C rnd-5_family-        862 ATACAATAGTCAGTTGAGAAGGAGATTTTGGTATCTCTCGATTTGTCGTT 813

  scaffold1730|       9121 AGATTCTGTCAGATGTTCAGCAGTTATTGTGGGGATTTTCTGTTTTCATT 9170
                                                                             
C rnd-5_family-        812 AGATTCTGTCAGATGTTCAGCAGTTATTGTGGGGATTTTCTGTTTTCATT 763

  scaffold1730|       9171 GAGTTGGGTGATAGGATGGCTGGATGTCAGTTGGGTGTGGTGTTTTGGCG 9220
                                                                             
C rnd-5_family-        762 GAGTTGGGTGATAGGATGGCTGGATGTCAGTTGGGTGTGGTGTTTTGGCG 713

  scaffold1730|       9221 TTGTGTAACGTTTTGTGGGATTTTGGTGGTAGGATGCACAATTTGAACAA 9270
                                                                             
C rnd-5_family-        712 TTGTGTAACGTTTTGTGGGATTTTGGTGGTAGGATGCACAATTTGAACAA 663

  scaffold1730|       9271 TACACAGTTAGTGGGTTTAGGGGAAGCTGGTTGTTGTACAGTTGACTCAT 9320
                                                                             
C rnd-5_family-        662 TACACAGTTAGTGGGTTTAGGGGAAGCTGGTTGTTGTACAGTTGACTCAT 613

  scaffold1730|       9321 TTTGAATTATTGGGTTTGTCATTCTTGCATGGTATGTTTTTTTGTAGCTG 9370
                                           i  v     i                -       
C rnd-5_family-        612 TTTGAATTATTGGGTTCGTGATTCTCGCATGGTATGTTTTTT-GTAGCTG 564

  scaffold1730|       9371 TCGTGACATGGTTCTTTTATTATGAATGTACTATTTATAGTACTGACGCT 9420
                                                                             
C rnd-5_family-        563 TCGTGACATGGTTCTTTTATTATGAATGTACTATTTATAGTACTGACGCT 514

  scaffold1730|       9421 CTGTTATTTTTTGTATGACAGATTTAGTCAATAAGTGGATTTTGGTACCT 9470
                                                                             
C rnd-5_family-        513 CTGTTATTTTTTGTATGACAGATTTAGTCAATAAGTGGATTTTGGTACCT 464

  scaffold1730|       9471 ACTGATCCGTCTTTTTTAAGTTGGGTGATTACAGAGGTGGATGTCAGTTG 9520
                                                                             
C rnd-5_family-        463 ACTGATCCGTCTTTTTTAAGTTGGGTGATTACAGAGGTGGATGTCAGTTG 414

  scaffold1730|       9521 GGTTTTGTGTGTTGGCGTTGTGCAACCTTTTGTGGCATTTTGGTGGTTGT 9570
                                                                          i  
C rnd-5_family-        413 GGTTTTGTGTGTTGGCGTTGTGCAACCTTTTGTGGCATTTTGGTGGTCGT 364

  scaffold1730|       9571 GAGTGATTGATGCATTATTTGAACAATAAACATTCAGTGGGATGATATGA 9620
                                                                             
C rnd-5_family-        363 GAGTGATTGATGCATTATTTGAACAATAAACATTCAGTGGGATGATATGA 314

  scaffold1730|       9621 TTTCTAAATTGATTGTGTTGAAATTAGAGAAGTGGCTGTTTGTAGGAGTG 9670
                                                         i                   
C rnd-5_family-        313 TTTCTAAATTGATTGTGTTGAAATTAGAGAGGTGGCTGTTTGTAGGAGTG 264

  scaffold1730|       9671 ATTTTTGTGTTTGGATTGTTGGATGGTTGCTTTTTTAGGGAAGGCTGATT 9720
                                                                             
C rnd-5_family-        263 ATTTTTGTGTTTGGATTGTTGGATGGTTGCTTTTTTAGGGAAGGCTGATT 214

  scaffold1730|       9721 GTTACACAGTGGACTCTTTTCAAATTATGAGGTTTGGTATTCTTTTTGGG 9770
                                                                             
C rnd-5_family-        213 GTTACACAGTGGACTCTTTTCAAATTATGAGGTTTGGTATTCTTTTTGGG 164

  scaffold1730|       9771 TATGTATTTTTGTAGCTCTGCTTT---GAAGGTTTCTTTTTATATTTTTA 9817
                                                   ---                       
C rnd-5_family-        163 TATGTATTTTTGTAGCTCTGCTTTGACGAAGGTTTCTTTTTATATTTTTA 114

  scaffold1730|       9818 TAATGAATTTACTAATTAATTTTGATTTCACCATATTTTGATTTAGGTTA 9867
                                                                             
C rnd-5_family-        113 TAATGAATTTACTAATTAATTTTGATTTCACCATATTTTGATTTAGGTTA 64

  scaffold1730|       9868 GAAGTATTACCTGTTGTGCCTTGTTGGAGAGGTCACAATTATTAGTGACA 9917
                                                                             
C rnd-5_family-         63 GAAGTATTACCTGTTGTGCCTTGTTGGAGAGGTCACAATTATTAGTGACA 14

  scaffold1730|       9918 GTGTTATTTTGGT 9930
                                        
C rnd-5_family-         13 GTGTTATTTTGGT 1

Matrix = 20p43g.matrix
Kimura (with divCpGMod) = 0.24
Transitions / transversions = 5.00 (5/1)
Gap_init rate = 0.00 (2 / 1009), avg. gap size = 2.00 (4 / 2)


313 28.70 4.63 3.20 scaffold1730|size9952 8792 9007 (943) rnd-1_family-449#Unknown 224 442 (2) m_b3197s001i140 46599

  scaffold1730|       8792 GTGGTCTGCTGTTTG--TTGCTTCTGGTTTGGTGTTGACTTTC-TTTGAT 8838
                                i  vi   v --     ivi  i  v  v   i vviv-    v 
  rnd-1_family-        224 GTGGTTTGGCGTTGGGTTTGCTCGCGGCTTCGTCTTGGCGGCGATTTGTT 273

  scaffold1730|       8839 TTTGTTGTTGTGGTGTAGTTATGTCAGTTCTGACGTT-CTGTTTTTG--- 8884
                           vi                v v v   i         i-i ?      ---
  rnd-1_family-        274 GCTGTTGTTGTGGTGTAGGTTTTTCAATTCTGACGTCGTTNTTTTTGTTT 323

  scaffold1730|       8885 TATTTGACAG---TTCCAGTTAAAGTAGAAGACACAGAGGTAATCACCAA 8931
                                    i---  v     i  v  i      ivv     vvi  i--
  rnd-1_family-        324 TATTTGACAAACTTTACAGTTGAACTAAAAGACATCCAGGTATGTACT-- 371

  scaffold1730|       8932 GGGATTGCTTTAATTGGTATTTGTGGGTGACTGCATCTTTGGACACTCAT 8981
                           ----  v  v       ii      i   i   iv v  v vviv  ii 
  rnd-1_family-        372 ----TTTCTGTAATTGGCGTTTGTGAGTGGCTGTTTGTTGGCTTTCTTGT 417

  scaffold1730|       8982 TTGCTTGTAAGTTTTATATTGCTTTT 9007
                            v      -i    viii   vi   
  rnd-1_family-        418 TGGCTTGT-GGTTTGGCGTTGGCTTT 442

Matrix = 20p43g.matrix
Kimura (with divCpGMod) = 31.63
Transitions / transversions = 1.00 (30/30)
Gap_init rate = 0.06 (12 / 215), avg. gap size = 1.42 (17 / 12)


716 20.78 22.80 1.50 scaffold1730|size9952 8588 8973 (977) C rnd-1_family-80#Unknown (806) 747 281 m_b3197s001i139 46596

  scaffold1730|       8588 TGGTTTGGTATGGTTCTTGAGTACTTGCTTGCTTTGTTTGTAGTATTT-G 8636
                              v           i v    ivi  i   i vv   ?     i   - 
C rnd-1_family-        747 TGGGTTGGTATGGTTTTGGAGTGGCTGTTTGTTGGGTTNGTAGTGTTTTG 698

  scaffold1730|       8637 GCAGCGGTGCTGATGTGGGGTTGTGACGGTGTGTGGCTTGGTGTT----- 8681
                               i  i i         i   i     iv     i    i   -----
C rnd-1_family-        697 GCAGTGGCGTTGATGTGGGATTGCGACGGCTTGTGGTTTGGCGTTGGGTT 648

  scaffold1730|       8682 -------GACTT-------------------TGCT----CTGCAGTGTAG 8701
                           ------- i   -------------------    ----i  ii      
C rnd-1_family-        647 TGCTCACGGCTTCGTCTTCGTGGCGATTTGTTGCTGTTGTTGTGGTGTAG 598

  scaffold1730|       8702 ATTTTTTAATTCTGACATTGTTCTTTTTGTTTTATTTTTCACACGTTACA 8751
                           i     i         i     ?              vv  v  v i   
C rnd-1_family-        597 GTTTTTCAATTCTGACGTTGTTNTTTTTGTTTTATTTGACAAACTTCACA 548

  scaffold1730|       8752 GTTGAGCAAACAGACAACTAGGTATGTAC-TGTC-------GGTGTTGGT 8793
                                i v  v     v i       iv - ?  -------      v  
C rnd-1_family-        547 GTTGAACCAAGAGACATCCAGGTATGCCCTTNTCTGTAATTGGTGTTTGT 498

  scaffold1730|       8794 GGTCTGCTGTTTGTT-------------GCTTCTGGTTTGGTGTTGACTT 8830
                            iviv          -------------    v        i    i   
C rnd-1_family-        497 GAGTGGCTGTTTGTTGGCTTTCTTGTTGGCTTGTGGTTTGGCGTTGGCTT 448

  scaffold1730|       8831 T--------CTT-----------TGATTT------TGTTGTTGTGGTGTA 8855
                            --------   -----------i     ------  i    v       
C rnd-1_family-        447 TGGTCGTGGCTTCGTCTTGGCGGCGATTTAATTGCTGCTGTTTTGGTGTA 398

  scaffold1730|       8856 -GTTATGTCAGTTCTGA---CGTTCTGTTT-TTGTATTTGACAGTTC-CA 8899
                           -  iv v   i      ---    i ?   -  v         i v -  
C rnd-1_family-        397 GGTCTTTTCAATTCTGACGTCGTTTTNTTTGTTTTATTTGACAATACTCA 348

  scaffold1730|       8900 GTTAAAGTAGAAGACACAGAGGTAATCACCAAGGGATTGCTTTAATTGGT 8949
                                 v  i    v ivv     vvi  i------  v  v i     i
C rnd-1_family-        347 GTTAAACTAAAAGAGATCCAGGTATGTACT------TTTCTGTGATTGGC 304

  scaffold1730|       8950 ATTTGTGGGTGACTGCATCTTTGG 8973
                           i    vvv   i   i- v     
C rnd-1_family-        303 GTTTGGTTGTGGCTGT-TGTTTGG 281

Matrix = 20p43g.matrix
Kimura (with divCpGMod) = 22.56
Transitions / transversions = 1.26 (44/35)
Gap_init rate = 0.06 (22 / 385), avg. gap size = 4.32 (95 / 22)

409 24.47 12.50 2.34 scaffold1730|size9952 8833 9104 (846) C rnd-1_family-80#Unknown (932) 621 323 m_b3197s001i141 46596

  scaffold1730|       8833 TTTGATTTTGTTGTTGTGGTGTAGTTATGTCAGTTCTGACGTT-CTGTTT 8881
                               v vi                v v v   i          -i ?   
C rnd-1_family-        621 TTTGTTGCTGTTGTTGTGGTGTAGGTTTTTCAATTCTGACGTTGTTNTTT 572

  scaffold1730|       8882 TTG---TATTTGACAG--TTC-CAGTTAAAGTAGAAGACACAGAGGTAAT 8925
                              ---         i--   -     i  vi ii     ivv     vv
C rnd-1_family-        571 TTGTTTTATTTGACAAACTTCACAGTTGAACCAAGAGACATCCAGGTATG 522

  scaffold1730|       8926 CACCAAGGGATTGCTTTAATTGGTATTTGTGGGTGACTGCATCTTTGGAC 8975
                            v i------ ?v  v        i      i   i   iv v  v vvi
C rnd-1_family-        521 CCCT------TNTCTGTAATTGGTGTTTGTGAGTGGCTGTTTGTTGGCTT 478

  scaffold1730|       8976 ACTCATTTGCTTGTAAGTTTTATATT-GCTTT---------TTCAT---- 9011
                           v  ii  v      -i    viii  -     ---------   i ----
C rnd-1_family-        477 TCTTGTTGGCTTGT-GGTTTGGCGTTGGCTTTGGTCGTGGCTTCGTCTTG 429

  scaffold1730|       9012 ------ATTTATTTTGTGCTGTCTCGGTTTTGA--TTTATAATTCTGACT 9053
                           ------     v  vv      i i   v v i--   vi         v
C rnd-1_family-        428 GCGGCGATTTAATTGCTGCTGTTTTGGTGTAGGTCTTTTCAATTCTGACG 379

  scaffold1730|       9054 TTCTCTTATTTGTTTTAAT--ACAATAGTCAGTTGA---GAAGGAGATTT 9098
                            iv i  ?         v --      v      i ---i  i     ii
C rnd-1_family-        378 TCGTTTTNTTTGTTTTATTTGACAATACTCAGTTAAACTAAAAGAGATCC 329

  scaffold1730|       9099 TGGTAT 9104
                           v     
C rnd-1_family-        328 AGGTAT 323

Matrix = 20p43g.matrix
Kimura (with divCpGMod) = 28.75
Transitions / transversions = 1.03 (33/32)
Gap_init rate = 0.07 (18 / 271), avg. gap size = 2.28 (41 / 18)

8526 0.59 0.30 0.10 scaffold1730|size9952 8921 9930 (20) C rnd-5_family-965#Unknown (16) 1012 1 m_b3197s001i142 46596

  scaffold1730|       8921 GTAATCACCAAGGGATTGCTTTAATTGGTATTTGTGGGTGACTGCATCTT 8970
                                                                             
C rnd-5_family-       1012 GTAATCACCAAGGGATTGCTTTAATTGGTATTTGTGGGTGACTGCATCTT 963

  scaffold1730|       8971 TGGACACTCATTTGCTTGTAAGTTTTATATTGCTTTTTCATATTTATTTT 9020
                               ?       i                                     
C rnd-5_family-        962 TGGANACTCATTCGCTTGTAAGTTTTATATTGCTTTTTCATATTTATTTT 913

  scaffold1730|       9021 GTGCTGTCTCGGTTTTGATTTATAATTCTGACTTTCTCTTATTTGTTTTA 9070
                                                                             
C rnd-5_family-        912 GTGCTGTCTCGGTTTTGATTTATAATTCTGACTTTCTCTTATTTGTTTTA 863

  scaffold1730|       9071 ATACAATAGTCAGTTGAGAAGGAGATTTTGGTATCTCTCGATTTGTCGTT 9120
                                                                             
C rnd-5_family-        862 ATACAATAGTCAGTTGAGAAGGAGATTTTGGTATCTCTCGATTTGTCGTT 813

  scaffold1730|       9121 AGATTCTGTCAGATGTTCAGCAGTTATTGTGGGGATTTTCTGTTTTCATT 9170
                                                                             
C rnd-5_family-        812 AGATTCTGTCAGATGTTCAGCAGTTATTGTGGGGATTTTCTGTTTTCATT 763

  scaffold1730|       9171 GAGTTGGGTGATAGGATGGCTGGATGTCAGTTGGGTGTGGTGTTTTGGCG 9220
                                                                             
C rnd-5_family-        762 GAGTTGGGTGATAGGATGGCTGGATGTCAGTTGGGTGTGGTGTTTTGGCG 713

  scaffold1730|       9221 TTGTGTAACGTTTTGTGGGATTTTGGTGGTAGGATGCACAATTTGAACAA 9270
                                                                             
C rnd-5_family-        712 TTGTGTAACGTTTTGTGGGATTTTGGTGGTAGGATGCACAATTTGAACAA 663

  scaffold1730|       9271 TACACAGTTAGTGGGTTTAGGGGAAGCTGGTTGTTGTACAGTTGACTCAT 9320
                                                                             
C rnd-5_family-        662 TACACAGTTAGTGGGTTTAGGGGAAGCTGGTTGTTGTACAGTTGACTCAT 613

  scaffold1730|       9321 TTTGAATTATTGGGTTTGTCATTCTTGCATGGTATGTTTTTTTGTAGCTG 9370
                                           i  v     i                -       
C rnd-5_family-        612 TTTGAATTATTGGGTTCGTGATTCTCGCATGGTATGTTTTTT-GTAGCTG 564

  scaffold1730|       9371 TCGTGACATGGTTCTTTTATTATGAATGTACTATTTATAGTACTGACGCT 9420
                                                                             
C rnd-5_family-        563 TCGTGACATGGTTCTTTTATTATGAATGTACTATTTATAGTACTGACGCT 514

  scaffold1730|       9421 CTGTTATTTTTTGTATGACAGATTTAGTCAATAAGTGGATTTTGGTACCT 9470
                                                                             
C rnd-5_family-        513 CTGTTATTTTTTGTATGACAGATTTAGTCAATAAGTGGATTTTGGTACCT 464

  scaffold1730|       9471 ACTGATCCGTCTTTTTTAAGTTGGGTGATTACAGAGGTGGATGTCAGTTG 9520
                                                                             
C rnd-5_family-        463 ACTGATCCGTCTTTTTTAAGTTGGGTGATTACAGAGGTGGATGTCAGTTG 414

  scaffold1730|       9521 GGTTTTGTGTGTTGGCGTTGTGCAACCTTTTGTGGCATTTTGGTGGTTGT 9570
                                                                          i  
C rnd-5_family-        413 GGTTTTGTGTGTTGGCGTTGTGCAACCTTTTGTGGCATTTTGGTGGTCGT 364

  scaffold1730|       9571 GAGTGATTGATGCATTATTTGAACAATAAACATTCAGTGGGATGATATGA 9620
                                                                             
C rnd-5_family-        363 GAGTGATTGATGCATTATTTGAACAATAAACATTCAGTGGGATGATATGA 314

  scaffold1730|       9621 TTTCTAAATTGATTGTGTTGAAATTAGAGAAGTGGCTGTTTGTAGGAGTG 9670
                                                         i                   
C rnd-5_family-        313 TTTCTAAATTGATTGTGTTGAAATTAGAGAGGTGGCTGTTTGTAGGAGTG 264

  scaffold1730|       9671 ATTTTTGTGTTTGGATTGTTGGATGGTTGCTTTTTTAGGGAAGGCTGATT 9720
                                                                             
C rnd-5_family-        263 ATTTTTGTGTTTGGATTGTTGGATGGTTGCTTTTTTAGGGAAGGCTGATT 214

  scaffold1730|       9721 GTTACACAGTGGACTCTTTTCAAATTATGAGGTTTGGTATTCTTTTTGGG 9770
                                                                             
C rnd-5_family-        213 GTTACACAGTGGACTCTTTTCAAATTATGAGGTTTGGTATTCTTTTTGGG 164

  scaffold1730|       9771 TATGTATTTTTGTAGCTCTGCTTT---GAAGGTTTCTTTTTATATTTTTA 9817
                                                   ---                       
C rnd-5_family-        163 TATGTATTTTTGTAGCTCTGCTTTGACGAAGGTTTCTTTTTATATTTTTA 114

  scaffold1730|       9818 TAATGAATTTACTAATTAATTTTGATTTCACCATATTTTGATTTAGGTTA 9867
                                                                             
C rnd-5_family-        113 TAATGAATTTACTAATTAATTTTGATTTCACCATATTTTGATTTAGGTTA 64

  scaffold1730|       9868 GAAGTATTACCTGTTGTGCCTTGTTGGAGAGGTCACAATTATTAGTGACA 9917
                                                                             
C rnd-5_family-         63 GAAGTATTACCTGTTGTGCCTTGTTGGAGAGGTCACAATTATTAGTGACA 14

  scaffold1730|       9918 GTGTTATTTTGGT 9930
                                        
C rnd-5_family-         13 GTGTTATTTTGGT 1

Matrix = 20p43g.matrix
Kimura (with divCpGMod) = 0.24
Transitions / transversions = 5.00 (5/1)
Gap_init rate = 0.00 (2 / 1009), avg. gap size = 2.00 (4 / 2)


786 24.74 3.95 4.29 scaffold173|size409206 4386 4689 (404482) genome_10_3703#DNA 1 303 (488) m_b1840s001i0 46600

  scaffold173|s       4386 CAAGGTCTTTGAAATGACAATTTAAGTACATAAATGAACAAAGGAGAAGG 4435
                                  ii     i     iv-    v      ii       i  v   
  genome_10_370          1 CAAGGTCCCTGAAACGACAACA-AAGTCCATAAACAAACAAAGAAGTAGG 49

  scaffold173|s       4436 TATGAGTCTTGTTTATTTTTG----CCAAAAATGAGAAGCCTCAATATTG 4481
                             v     v-----   iiii----               i  ----   
  genome_10_370         50 TAGGAGTCA-----ATTCCCAGGAACCAAAAATGAGAAGCTTC----TTG 90

  scaffold173|s       4482 AAA--CT--AATGAGTTCCCAGAAAGAGCGATGTATAACAGTCCGAGTAT 4527
                              --  -- v   v   i       vii   i i vvv    v    v 
  genome_10_370         91 AAATACTTCATTGATTTCTCAGAAAGTATGATATGTTTGAGTCGGAGTCT 140

  scaffold173|s       4528 TTTGAAGACTTCAATGAGTTGTTGGCAAGCCTACTATAT--TTACATACT 4575
                             v    ii  i   vi i iv  i  v        v v--   i   i 
  genome_10_370        141 TTAGAAGGTTTTAATCGGCTAATGACACGCCTACTAAAAAATTATATATT 190

  scaffold173|s       4576 CAGTTGAGTGAAAACGCCA--CTATAAAATCTGACGCCGTGCATCTACAC 4623
                               i v    v-- vi  --  vi   v iii    -i i   ii v  
  genome_10_370        191 CAGTCGTGTGAT--CTTCAGGCTTCAAATTTCAACGC-ATACATTCAGAC 237

  scaffold173|s       4624 AGCTACAAATTTTGAAGCCGTCGGGACAGACGGCTTCGGATTTTGAAGCC 4673
                           i   v i               v iv            i           
  genome_10_370        238 GGCTTCGAATTTTGAAGCCGTCTGATCAGACGGCTTCGAATTTTGAAGCC 287

  scaffold173|s       4674 GTCTAAATAGGCTGCT 4689
                               i v   i v   
  genome_10_370        288 GTCTGATTAGACGGCT 303

Matrix = 20p39g.matrix
Kimura (with divCpGMod) = 28.15
Transitions / transversions = 1.40 (42/30)
Gap_init rate = 0.06 (18 / 303), avg. gap size = 1.39 (25 / 18)


256 19.61 0.00 0.00 scaffold173|size409206 4762 4812 (404359) genome_10_3703#DNA 429 479 (312) m_b1840s001i1 46601

  scaffold173|s       4762 TACCTCTAGGTGTGAGGGAAATTTCACACAGCTTCAAAAGCTGAAGCCAT 4811
                                i  v v  i vi  v         i          i       i 
  genome_10_370        429 TACCTTTATGGGTAATAGATATTTCACACGGCTTCAAAAGTTGAAGCCGT 478

  scaffold173|s       4812 C 4812
                            
  genome_10_370        479 C 479

Matrix = 20p39g.matrix
Kimura (with divCpGMod) = 18.19
Transitions / transversions = 1.50 (6/4)
Gap_init rate = 0.00 (0 / 50), avg. gap size = 0.0 (0 / 0)


1348 2.92 5.85 0.00 scaffold173|size409206 4816 4986 (404185) C genome_5_2387#DNA (0) 631 451 m_b1840s001i3 46602

  scaffold173|s       4816 CAAGACAGGCAACTTTGGACTTTGGCGATAAGTATCGCCAGATGGAGTCG 4865
                                                                             
C genome_5_2387        631 CAAGACAGGCAACTTTGGACTTTGGCGATAAGTATCGCCAGATGGAGTCG 582

  scaffold173|s       4866 TCCAATGTCGTCTGATGTCGTCAGTTGACGTCACTTAAAAATTTCAGGTC 4915
                                       i                             v  i    
C genome_5_2387        581 TCCAATGTCGTCCGATGTCGTCAGTTGACGTCACTTAAAAATATCGGGTC 532

  scaffold173|s       4916 ATTTCATGCCTTCACTACGGGTCGTTAAAA----------TGTCATCACT 4955
                                                         ----------    i     
C genome_5_2387        531 ATTTCATGCCTTCACTACGGGTCGTTAAAATGTCGTCAGGTGTCGTCACT 482

  scaffold173|s       4956 TGGGCCGTCATTGTGTCGTCAGTGTCGTCAC 4986
                                    i                     
C genome_5_2387        481 TGGGCCGTCGTTGTGTCGTCAGTGTCGTCAC 451

Matrix = 20p39g.matrix
Kimura (with divCpGMod) = 0.82
Transitions / transversions = 4.00 (4/1)
Gap_init rate = 0.01 (1 / 170), avg. gap size = 10.00 (10 / 1)

269 20.56 3.60 12.50 scaffold173|size409206 4869 5007 (404164) C genome_5_2387#DNA (128) 503 376 m_b1840s001i4 46602

  scaffold173|s       4869 AATGTCGTCTGATGTCGTCAGTTGA--CGTCACTTAAAAATTTCAGGTCA 4916
                                    v i        v   i--    ii -----i v  --    
C genome_5_2387        503 AATGTCGTCAGGTGTCGTCACTTGGGCCGTCGTT-----GTGTC--GTCA 461

  scaffold173|s       4917 TTTCATGCCTTCACTACGGGTCGTTAAAATGTCATCACTTGGGCCGTCA- 4965
                           ----i  i v     -i       i    v v v    ---  i     -
C genome_5_2387        460 ----GTGTCGTCACT-TGGGTCGTCAAAAGGACTTCAC---GGTCGTCAC 419

  scaffold173|s       4966 TTGTGTCGTCAG--TGTCGTCACGGTATTTTATATTTATGGTCG 5007
                                       --    v    vi i    - ii  iv     
C genome_5_2387        418 TTGTGTCGTCAGTTTGTCTTCACTATGTTTT-TGCTTGGGGTCG 376

Matrix = 20p39g.matrix
Kimura (with divCpGMod) = 23.03
Transitions / transversions = 1.50 (15/10)
Gap_init rate = 0.13 (18 / 138), avg. gap size = 1.17 (21 / 18)


1476 10.16 0.77 1.16 scaffold173|size409206 4984 5242 (403929) scaffold3|size1191850_(dbseq-nr_493)_[349346,364513]#LTR/Copia 2359 2616 (12552) m_b1840s001i5 46603

  scaffold173|s       4984 CACGGTATTTTATATTTATGGTCGATTTTGGTCACTTTCTGCAAAATGGT 5033
                                                      v           v     -    
  scaffold3|siz       2359 CACGGTATTTTATATTTATGGTCGATTATGGTCACTTTCGGCAAA-TGGT 2407

  scaffold173|s       5034 CACCAAAAATGGCCTATATAATATATTTTATGGACGTTTGGAGAACACAA 5083
                                    i                      i                 
  scaffold3|siz       2408 CACCAAAAACGGCCTATATAATATATTTTATGAACGTTTGGAGAACACAA 2457

  scaffold173|s       5084 ACAAGATTTTAAACGTTTCGAATCTTAAAATGTAACAATAATTTGTATTA 5133
                            v    -       i      i          i v  i  vi      v 
  scaffold3|siz       2458 AGAAGA-TTTAAACATTTCGAGTCTTAAAATGCACCAGTATCTTGTATAA 2506

  scaffold173|s       5134 ATGTCCGTATACATTTAAACGGGTTATATAAATTGAAATTACTAGATATA 5183
                                          v    -                   i   v  v  
  scaffold3|siz       2507 ATGTCCGTATACATTAAAAC-GGTTATATAAATTGAAATTGCTATATCTA 2555

  scaffold173|s       5184 CAGTATATTGATTTTTAGGAAACTTACTATTTTTAAATAAACTAA-AAAT 5232
                                   i  v               v          i  iii -    
  scaffold3|siz       2556 CAGTATATCGAGTTTTAGGAAACTTACAATTTTTAAATGAATCGACAAAT 2605

  scaffold173|s       5233 A-TCATACTAT 5242
                            -     ii  
  scaffold3|siz       2606 ATTCATATCAT 2616

Matrix = 20p39g.matrix
Kimura (with divCpGMod) = 9.69
Transitions / transversions = 1.36 (15/11)
Gap_init rate = 0.02 (5 / 258), avg. gap size = 1.00 (5 / 5)


7442 3.27 1.50 2.41 scaffold173|size409206 5224 6226 (402945) rnd-1_family-14#Unknown 141 1134 (488) m_b1840s001i6 46604

  scaffold173|s       5224 ACTAAAAATATCATACTATACGGGTCTACACATATTAGGGAATGAAGGTT 5273
                                                                             
  rnd-1_family-        141 ACTAAAAATATCATACTATACGGGTCTACACATATTAGGGAATGAAGGTT 190

  scaffold173|s       5274 TTGATAAACAAAGATGCCAGTTTTCTTGCACACATTTTAAATATCCGTTG 5323
                                       i     v      v                        
  rnd-1_family-        191 TTGATAAACAAAAATGCCCGTTTTCGTGCACACATTTTAAATATCCGTTG 240

  scaffold173|s       5324 GTTGCTCACTAATTTGTGCCACATCGCTAATTTTTTGTATGGTAAGGTAC 5373
                                                                             
  rnd-1_family-        241 GTTGCTCACTAATTTGTGCCACATCGCTAATTTTTTGTATGGTAAGGTAC 290

  scaffold173|s       5374 CACCTTAATGGTACGATAC-----CACACCCACACTGCATGCAGGCTGCT 5418
                                              -----         i                
  rnd-1_family-        291 CACCTTAATGGTACGATACAATACCACACCCACGCTGCATGCAGGCTGCT 340

  scaffold173|s       5419 TCAGAACTGCTTTCCACCACCATGCAAATATCAGGCCAATTAGAATGACC 5468
                           i                                 v               
  rnd-1_family-        341 CCAGAACTGCTTTCCACCACCATGCAAATATCAGCCCAATTAGAATGACC 390

  scaffold173|s       5469 GACAATGAACAATGAGCAAAATGATTGTGTTGGCATTATCGGATTGTGAT 5518
                                                       v       i             
  rnd-1_family-        391 GACAATGAACAATGAGCAAAATGATTGTTTTGGCATCATCGGATTGTGAT 440

  scaffold173|s       5519 GATGCAATACCACCATGATCGCATCTTGAAGGGACGACTTTT-GGTAGAG 5567
                                                               v     -       
  rnd-1_family-        441 GATGCAATACCACCATGATCGCATCTTGAAGGGACGCCTTTTTGGTAGAG 490

  scaffold173|s       5568 TAGATCGTGAAATGTTCTTGCTGTGACTGTTTTTTTCACGTGCAGCA--- 5614
                                          v                               ---
  rnd-1_family-        491 TAGATCGTGAAATGTGCTTGCTGTGACTGTTTTTTTCACGTGCAGCAGCA 540

  scaffold173|s       5615 TGAATGTTTTTACATTTGAGCAGTGGTCGCAGACGATGAGCATGGCGGCC 5664
                                          v                 -       -        
  rnd-1_family-        541 TGAATGTTTTTACATGTGAGCAGTGGTCGCAGA-GATGAGC-TGGCGGCC 588

  scaffold173|s       5665 TCCG-AACGAATCG-AACGACGGTGATCAAGATGGGCCTGGCGGCCTCAC 5712
                               -         -       v                 ----------
  rnd-1_family-        589 TCCGGAACGAATCGGAACGACGCTGATCAAGATGGGCCTG---------- 628

  scaffold173|s       5713 AGAACTATTCTGAATGACTCCCAATATGGACGAGCCACATTGGGGAAGTC 5762
                           ------------                  v?v i               
  rnd-1_family-        629 ------------AATGACTCCCAATATGGAGNTGTCACATTGGGGAAGTC 666

  scaffold173|s       5763 GTTTT-TACGCAATCGTGCAAAACTTTATTACACAGCTGCACTGTCACGC 5811
                                -             i            i  i              
  rnd-1_family-        667 GTTTTTTACGCAATCGTGCGAAACTTTATTACGCAACTGCACTGTCACGC 716

  scaffold173|s       5812 TACTTTGTTTGCGCAAAATCGATTTGTTATGTACATAACTCGCTCAACAG 5861
                                      i                               ?vv    
  rnd-1_family-        717 TACTTTGTTTGTGCAAAATCGATTTGTTATGTACATAACTCGCNGCACAG 766

  scaffold173|s       5862 GTACGTCCGTTTTATGTATATCAATTGTTTATGTATATCACGCGCATTAT 5911
                                  i                           i  ?           
  rnd-1_family-        767 GTACGTCTGTTTTATGTATATCAATTGTTTATGTACATNACGCGCATTAT 816

  scaffold173|s       5912 TTTATTAACACAACTGCAACACTCCTTTGTTTGCAAAAAATCGATATGTA 5961
                                                             i               
  rnd-1_family-        817 TTTATTAACACAACTGCAACACTCCTTTGTTTGCGAAAAATCGATATGTA 866

  scaffold173|s       5962 CATTGATTTGTTATGTACATAACTTGCTGTATATGTAAGTCTATTATGTA 6011
                              i                         i   i                
  rnd-1_family-        867 CATCGATTTGTTATGTACATAACTTGCTGCATACGTAAGTCTATTATGTA 916

  scaffold173|s       6012 TGTCAAGTTTTATGTATATAACATCATTTTGTGTGTAAATTTATGGGTGC 6061
                                                                             
  rnd-1_family-        917 TGTCAAGTTTTATGTATATAACATCATTTTGTGTGTAAATTTATGGGTGC 966

  scaffold173|s       6062 TACCTCTCCAGAGGAAAGCAAGAAGATGAAAATGACATGACATTCTATCA 6111
                                           i               i                 
  rnd-1_family-        967 TACCTCTCCAGAGGAAGGCAAGAAGATGAAAACGACATGACATTCTATCA 1016

  scaffold173|s       6112 TCT-AAAAAGGCAAGTACATGAAATTGTTATGAATAT-AAAAGCAGTTTT 6159
                              -                                 -            
  rnd-1_family-       1017 TCTAAAAAAGGCAAGTACATGAAATTGTTATGAATATAAAAAGCAGTTTT 1066

  scaffold173|s       6160 GACACTTTGGCATTTCCTAACATTCATCATATGT-AAAACCTATTTCACC 6208
                                                   v         -             v 
  rnd-1_family-       1067 GACACTTTGGCATTTCCTAACATTGATCATATGTAAAAACCTATTTCAGC 1116

  scaffold173|s       6209 AAAGGTGAGAATGTGGGG 6226
                                         v   
  rnd-1_family-       1117 AAAGGTGAGAATGTTGGG 1134

Matrix = 20p39g.matrix
Kimura (with divCpGMod) = 2.68
Transitions / transversions = 1.13 (17/15)
Gap_init rate = 0.03 (33 / 1002), avg. gap size = 1.18 (39 / 33)


879 19.44 12.30 6.81 scaffold173|size409206 6228 6674 (402497) C rnd-1_family-38#Unknown (0) 858 389 m_b1840s001i9 46605

  scaffold173|s       6228 ATCGTGGTGTCGATATTTTTTGGTTGCACAGGGGACCTAACACTGCATTA 6277
                              i                v i    i ----   -    i        
C rnd-1_family-        858 ATCATGGTGTCGATATTTTTGGATTGCGC----GAC-TAACGCTGCATTA 814

  scaffold173|s       6278 TGGTCGCAATATTTT-GGAATG-GCAGGAACTTACGCCCCCGCGTATTGA 6325
                               vv i       -   v  -                  iv--     
C rnd-1_family-        813 TGGTGTCGATATTTTTGGATTGCGCAGGAACTTACGCCCCCAG--ATTGA 766

  scaffold173|s       6326 TCAATTGATGTTTTTGAAGACAGTCCTGACAATGTATCTTGGTGTCAAT- 6374
                             vv i              i  iv   ?v-----   v       i  -
C rnd-1_family-        765 TCTCTCGATGTTTTTGAAGATAGCGCTGNA-----ATCATGGTGTCGATA 721

  scaffold173|s       6375 TTTTTGGATTGTGCGGGAACAT-----GAAGATAGAGCTTTCCGTGGTGT 6419
                                      i        v -----  v   v  v  i  --------
C rnd-1_family-        720 TTTTTGGATTGCGCGGGAACTTAGCTCGATGATTGATCTCTC-------- 679

  scaffold173|s       6420 TGATGTTTTTGGATTACACGGTCGAATGCTTTCGACATGTTTGGATGTGT 6469
                           -   v   vv    vi i v ivvv   v v    i  v       -  i
C rnd-1_family-        678 -GATTTTTGAGGATAGCGCTGCATCATGGTGTCGATATTTTTGGAT-TGC 631

  scaffold173|s       6470 GATTGGATGGTGTCAATGTTTTGGGATGG----CTCCA--ATTTTGGAG- 6512
                            vvv   i---- i-   iiiii    v ----   v --v        -
C rnd-1_family-        630 GCAGGGAC----TT-ATGCCCCAGGATTGATTTCTCGATGTTTTTGGAGA 586

  scaffold173|s       6513 ---TGCCGCATCGTGGTGTCGATATTTTTTGGTTGCACAGG--------- 6550
                           ---i  ?     i                v i    i    ---------
C rnd-1_family-        585 TAACGCNGCATCATGGTGTCGATATTTTTGGATTGCGCAGGANTTTATGC 536

  scaffold173|s       6551 --GGACC----------------------TAACACTGCATTATGGTCGCA 6576
                           --   i ----------------------    i     vi     vv i
C rnd-1_family-        535 CCGGATCGATTTCTCGATGTTTTTGAAGATAACGCTGCAGCATGGTGTCG 486

  scaffold173|s       6577 ATA-TTTTGGAATG-GCAGGAACTTA-CGCCCCCGCGTATTGATCAATCG 6623
                              -       v  -       v   -    ----v v      ivv   
C rnd-1_family-        485 ATATTTTTGGATTGCGCAGGAAGTTAGCGCC----AGGATTGATTTCTCG 440

  scaffold173|s       6624 ATG-TTTTTGAAGACAGCCCTGAAATCATGGTGTCGGAATTTTGGGATTG 6672
                              -          i?i v   -v ?          iv     v      
C rnd-1_family-        439 ATGTTTTTTGAAGATNACGCTG-CANCATGGTGTCGATATTTTTGGATTG 391

  scaffold173|s       6673 CG 6674
                             
C rnd-1_family-        390 CG 389

Matrix = 20p39g.matrix
Kimura (with divCpGMod) = 19.10
Transitions / transversions = 0.80 (36/45)
Gap_init rate = 0.10 (46 / 446), avg. gap size = 1.89 (87 / 46)


235 22.74 11.42 14.73 scaffold173|size409206 6226 6952 (402219) rnd-1_family-15#Unknown 230 935 (67) m_b1840s001i8 46606

  scaffold173|s       6226 GCATCGTGGTGTCGATATTTTTTGGTTGCACAGGGGACCTAA-------- 6267
                            i   ?                v i    i -   i  v i --------
  rnd-1_family-        230 GTATCNTGGTGTCGATATTTTTGGATTGCGC-GGGAACATGAAGATGGTG 278

  scaffold173|s       6268 ---------------CACTGCATTATGGTCGCAATATTTT-GGAATG-GC 6300
                           --------------- i   v ?i     vv i       -   v  -  
  rnd-1_family-        279 TCGATGTTTTGGATGCGCTGAANCATGGTGTCGATATTTTTGGATTGCGC 328

  scaffold173|s       6301 AGGAACTTACGCCCCCGCGTATTGATCAATTGATGTTTTTGAAGACAGTC 6350
                                iiv i ---------    - --i i   i      i -------
  rnd-1_family-        329 AGGAATCGATG---------ATTG-T--GTCGATATTTTTGGA------- 359

  scaffold173|s       6351 CTGACAATGTATCTTGGTGTCAATTTTTTGGATTGTGCGGGAA---CATG 6397
                           - ?i i   i v?v       i  v   v      iv vv  v---iv  
  rnd-1_family-        360 -TNGCGATGCAGNATGGTGTCGATATTTGGGATTGCTCTCGATGTTTTTG 408

  scaffold173|s       6398 AAGATAGAGCTTT-CCGTGGTGTTGATGTTTTTGGATTACACGGT--CGA 6444
                           i    ? v  ivi-i i      i   i          i i i v--i  
  rnd-1_family-        409 GAGATNGCGCCGCATCATGGTGTCGATATTTTTGGATTGCGCAGGAATGA 458

  scaffold173|s       6445 A------TGCTTTCGACATGTTTGGATGTGTG----ATTGG------ATG 6478
                            ------  v v    i  -       v  i ----   i ------  v
  rnd-1_family-        459 AGCATTATGGTGTCGATAT-TTTGGATTTGCGCAGGATTAGCCCAGTATT 507

  scaffold173|s       6479 G--TGTCAATGTTTTGG-GATGGCTCCAATTTTGGAGTGCCGCATCGTGG 6525
                            --    i         -   --------------  i  i ?   i   
  rnd-1_family-        508 GATTGTCGATGTTTTGGAGAT--------------AGCGCTGNATCATGG 543

  scaffold173|s       6526 TGTCGATATTTTTTGGTTGCACAGGGGACCTAACACTGCATTATGGTCGC 6575
                                        v i    i i  ------   --------     vv 
  rnd-1_family-        544 TGTCGATATTTTTGGATTGCGCGGG------AAC--------ATGGTGTC 579

  scaffold173|s       6576 AATA-TTTTGGAATG-GCAGGAACTTACGCCCCCGCGTAT-TGATCAATC 6622
                           i   -       v  -       -------------    -  -----  
  rnd-1_family-        580 GATATTTTTGGATTGCGCAGGAA-------------GTATGTG-----TC 611

  scaffold173|s       6623 GATGTTTTTGAAGACAGCCC-TGAAATCATGGTGTCGGAATTTTGGGATT 6671
                              i      --  i?  v -    i -         iv     v     
  rnd-1_family-        612 GATATTTTTG--GATNGCGCATGAAGT-ATGGTGTCGATATTTTTGGATT 658

  scaffold173|s       6672 GCGAGGGAACTTACGCCCGATGATTGATCTATCAATTTTTTGAGGATAAT 6721
                              vi    v i ----i i  - i   i-----      ---    ?ii
  rnd-1_family-        659 GCGCAGGAAGTCA----TGGTG-TCGATT-----ATTTTT---GGATNGC 695

  scaffold173|s       6722 GGATATTTTTGGATTTTGCTCTGGA-GTTTTTTGTTCGCGCAGAAGTCTC 6770
                            v -------   viv  v v v  -i     v v i      --  ---
  rnd-1_family-        696 GCA-------GGAGCATGGTGTCGATATTTTTGGATTGCGCAG--GT--- 733

  scaffold173|s       6771 ATGACAATATTTTTTGAGTTCGCATTGGAGCAAGGTGTCGATGTTTTGAG 6820
                           ---- i  i?    v   v vi ii  v ?  v         i    vi 
  rnd-1_family-        734 ----CGATGNTTTTGGAGATAACGCTGCANCATGGTGTCGATATTTTTGG 779

  scaffold173|s       6821 ATAGGGCGGTAA-TGATGAT--GACGATATTTTGGTATTTGCGCCAAAGT 6867
                             v v  i v  -   viii--   vvi    i i i   vi ---    
  rnd-1_family-        780 ATTGCGCAGGAACTGAAAGCCAGACTTCATTTCGATGTTTTTG---AAGT 826

  scaffold173|s       6868 ATGGCGTCGATGTTTT---------TG--GATGACATACGGG-----GAA 6901
                                  vvv    v ---------  --        -i v -----v  
  rnd-1_family-        827 ATGGCGTATTTGTTATGTATACAACTGATGATGACAT-TGTGCTTTTCAA 875

  scaffold173|s       6902 -----GAAA----GGGAGGATGCTGGGATGTGGTATGTTTACAAGTTGTT 6942
                           -----   i---- iv       ?  i  v              v   v 
  rnd-1_family-        876 TNACTGAAGTTCTGACAGGATGCNGGAATCTGGTATGTTTACAACTTGGT 925

  scaffold173|s       6943 TATGTATATA 6952
                                     
  rnd-1_family-        926 TATGTATATA 935

Matrix = 20p39g.matrix
Kimura (with divCpGMod) = 23.32
Transitions / transversions = 1.24 (78/63)
Gap_init rate = 0.18 (128 / 726), avg. gap size = 1.46 (187 / 128)

1054 7.37 0.59 3.66 scaffold173|size409206 6226 6394 (402777) rnd-1_family-47#Unknown 168 331 (553) m_b1840s001i7 46606

  scaffold173|s       6226 GCATCGTGGTGTCGATATTTTTTGGTTGCACAGGGGACCTAACACTGCAT 6275
                                                 v                    i      
  rnd-1_family-        168 GCATCGTGGTGTCGATATTTTTGGGTTGCACAGGGGACCTAACGCTGCAT 217

  scaffold173|s       6276 TATGGTCGCAATATTTTGGAATGGCAGGAACTTACGCCCCCGCGTATTGA 6325
                                 ?? i                                -       
  rnd-1_family-        218 TATGGTNNCGATATTTTGGAATGGCAGGAACTTACGCCCCCG-GTATTGA 266

  scaffold173|s       6326 TCAATTGATGTTTTTGAAGACAGTCCTGACAATGTATCTTGGTGTCAAT- 6374
                             v  i                 iv    v-----   v       i  -
  rnd-1_family-        267 TCTATCGATGTTTTTGAAGACAGCGCTGAA-----ATCATGGTGTCGATA 311

  scaffold173|s       6375 TTTTTGGATTGTGCGGGAAC 6394
                               v      i ?      
  rnd-1_family-        312 TTTTGGGATTGCGNGGGAAC 331

Matrix = 20p39g.matrix
Kimura (with divCpGMod) = 4.25
Transitions / transversions = 1.00 (6/6)
Gap_init rate = 0.04 (7 / 168), avg. gap size = 1.00 (7 / 7)

3783 6.49 3.70 1.32 scaffold173|size409206 6352 6945 (402226) rnd-1_family-47#Unknown 1 608 (276) m_b1840s001i10 46606

  scaffold173|s       6352 TGACAATGTATCTTGGTGTCAATTTTTT-GGATTGTGCGGGAACATGAAG 6400
                                                       -      i              
  rnd-1_family-          1 TGACAATGTATCTTGGTGTCAATTTTTTTGGATTGCGCGGGAACATGAAG 50

  scaffold173|s       6401 ATAGAGCTTT-CCGTGGTGTTGATGTTTTTGGATTACACGGTCGAATGCT 6449
                                     -                                       
  rnd-1_family-         51 ATAGAGCTTTTCCGTGGTGTTGATGTTTTTGGATTACACGGTCGAATGCT 100

  scaffold173|s       6450 TTCGACATGTTTGGATGTGTGATTGGATGGTGTCAATGTTTTGGGATGGC 6499
                                              i  i                           
  rnd-1_family-        101 TTCGACATGTTTGGATGTGCGACTGGATGGTGTCAATGTTTTGGGATGGC 150

  scaffold173|s       6500 TCCAATTTTGGAGTGCCGCATCGTGGTGTCGATATTTTTTGGTTGCACAG 6549
                               i       v                          v          
  rnd-1_family-        151 TCCAGTTTTGGATTGCCGCATCGTGGTGTCGATATTTTTGGGTTGCACAG 200

  scaffold173|s       6550 GGGACCTAACACTGCATTATGGTCGCAATATTTTGGAATGGCAGGAACTT 6599
                                     i            ?? i                       
  rnd-1_family-        201 GGGACCTAACGCTGCATTATGGTNNCGATATTTTGGAATGGCAGGAACTT 250

  scaffold173|s       6600 ACGCCCCCGCGTATTGATCAATCGATGTTTTTGAAGACAGCCCTGAAATC 6649
                                    -         v                     v        
  rnd-1_family-        251 ACGCCCCCG-GTATTGATCTATCGATGTTTTTGAAGACAGCGCTGAAATC 299

  scaffold173|s       6650 ATGGTGTCGGAATTTTGGGATTGCGAGGGAACTTACGCCCGATGATTGAT 6699
                                    iv              ?                        
  rnd-1_family-        300 ATGGTGTCGATATTTTGGGATTGCGNGGGAACTTACGCCCGATGATTGAT 349

  scaffold173|s       6700 CTATCAATTTTTT--GAGGATAATG---------------GATATTTTTG 6732
                                i      v--    ii  i ---------------          
  rnd-1_family-        350 CTATCGATTTTTGGAGAGGGCAACGATGCATCATGGTGTCGATATTTTTG 399

  scaffold173|s       6733 GATTTTGCTCTGGAGTTTTTTGTTCGCGCAGAAGTCTCATGACAATATTT 6782
                                        v v      v i             i  v i      
  rnd-1_family-        400 GATTTTGCTCTGGTGATTTTTGATTGCGCAGAAGTCTCGTGTCGATATTT 449

  scaffold173|s       6783 TTTGAGTTCGCATTGGAGCAAGGTGTCGATGTTTTGAGATAGGGCGGTAA 6832
                             ?   v    i   i       ?            i   i    i    
  rnd-1_family-        450 TTNGAGATCGCGTTGAAGCAAGGNGTCGATGTTTTGGGATGGGGCAGTAA 499

  scaffold173|s       6833 TGATGATGACGATATTTTGGTA-TTTGCGCCAAAGTATGGCGTCGATGTT 6881
                                                 -       ?i    ? v i ?    i  
  rnd-1_family-        500 TGATGATGACGATATTTTGGTAGTTTGCGCNGAAGTNTCGTGNCGATATT 549

  scaffold173|s       6882 TTTG--GATGACATACGGGGAAGAAAGGGAGGATGCTGGGATGTGGTATG 6929
                               --   v    ----v    v  -                 -     
  rnd-1_family-        550 TTTGGAGATCACAT----TGAAGCAA-GGAGGATGCTGGGATGT-GTATG 593

  scaffold173|s       6930 TTTACAAGTTGTTTAT 6945
                                i -        
  rnd-1_family-        594 TTTACGA-TTGTTTAT 608

Matrix = 20p39g.matrix
Kimura (with divCpGMod) = 5.20
Transitions / transversions = 1.53 (23/15)
Gap_init rate = 0.02 (14 / 593), avg. gap size = 2.14 (30 / 14)

349 11.67 0.00 0.00 scaffold173|size409206 6907 6966 (402205) rnd-1_family-1209#Unknown 19 78 (18) m_b1840s001i11 46606

  scaffold173|s       6907 GGAGGATGCTGGGATGTGGTATGTTTACAAGTTGTTTATGTATATACCAT 6956
                                   v    i ?              v   v           v   
  rnd-1_family-         19 GGAGGATGATGGGGTNTGGTATGTTTACAACTTGGTTATGTATATAACAT 68

  scaffold173|s       6957 GAGAACTAAC 6966
                             vi      
  rnd-1_family-         69 GATGACTAAC 78

Matrix = 20p39g.matrix
Kimura (with divCpGMod) = 12.92
Transitions / transversions = 0.40 (2/5)
Gap_init rate = 0.00 (0 / 59), avg. gap size = 0.0 (0 / 0)


1606 22.48 2.83 3.06 scaffold173|size409206 6946 7404 (401767) scaffold3|size1191850_(dbseq-nr_493)_[349346,364513]#LTR/Copia 8037 8494 (6674) m_b1840s001i12 46607

  scaffold173|s       6946 GTAT-ATACCATGA-GAACTAACAACTTTTTTCTATTGTATGGA-ACAAG 6992
                               -      ii -        i--i v     v   -  vi - v   
  scaffold3|siz       8037 GTATGATACCACAAAGAACTAACG--CTGTTTCTTTTG-ATCAATAAAAG 8083

  scaffold173|s       6993 ACATCAATGGACAAATAATGTCATGGAACAATACAATAGGGAGTTTAATG 7042
                                 iv i  i              i iv           i  i   i
  scaffold3|siz       8084 ACATCAGAGAACGAATAATGTCATGGAGCGTTACAATAGGGAATTCAATA 8133

  scaffold173|s       7043 ACCGAATCGATTCGCCAAGGCCGGATTTGTTTGTTTTCTGTGAAGGGGTT 7092
                              viv       i  v ii    iv  i               i ii  
  scaffold3|siz       8134 ACCTGTTCGATTCACCCAAACCGGGGTTATTTGTTTTCTGTGAAAGAATT 8183

  scaffold173|s       7093 CGAGAGGGGGCATTGCGCTGAGTGAGGTTACACGAGGATGCATTGAAAGG 7142
                             i  i ii   vii     i     i  i  i        i     i  
  scaffold3|siz       8184 CGGGAAGAAGCAGCACGCTGGGTGAGATTGCATGAGGATGCGTTGAAGGG 8233

  scaffold173|s       7143 GAAGTTCAAGCACCAACAGAAAAGGAGCGAAGTGGCTTGCCCCAAAATAC 7192
                              v         vi      i                 v  vi      
  scaffold3|siz       8234 GAATTTCAAGCACAGACAGAAGAGGAGCGAAGTGGCTTGGCCGGAAATAC 8283

  scaffold173|s       7193 CCTCTGATTTTGATGAATGGGCTCCACCAAAGAAGAGGAGGACTCAGGGA 7242
                               v                vvv i  i                    i
  scaffold3|siz       8284 CCTCGGATTTTGATGAATGGGAAGCGCCGAAGAAGAGGAGGACTCAGGGG 8333

  scaffold173|s       7243 -AAATGACAAAACTCAGAGTAT-------GTTAT-TTTTCGTAACAAAAG 7283
                           -i    iv vi i     vv  ------- vi  -    ii i v  i  
  scaffold3|siz       8334 TGAATGGGACGATTCAGATGATGAGAAGAGACATGTTTTTATGAAAAGAG 8383

  scaffold173|s       7284 GTATGTTTATGCATTTGTTACATATATAACTTTGTGA-CGTCTTGGTGAA 7332
                             ii    v  iv       i        -- i v  - ii v   i  i
  scaffold3|siz       8384 GTGCGTTTTTGTTTTTGTTATATATATAA--TCGAGATCACCATGGCGAG 8431

  scaffold173|s       7333 CTATGGAAATAACACTTATCTCTTTTTTGGCCAACCAATCAGGTTTATGT 7382
                           vv  ---        -- ---    v     vi     vi   -   i  
  scaffold3|siz       8432 AAAT---AATAACAC--A---CTTTGTTGGCAGACCAAATAGG-TTACGT 8472

  scaffold173|s       7383 TCGTGACATTGTTATGTATATA 7404
                           ii i   i       i      
  scaffold3|siz       8473 CTGCGACGTTGTTATATATATA 8494

Matrix = 20p39g.matrix
Kimura (with divCpGMod) = 23.46
Transitions / transversions = 1.94 (66/34)
Gap_init rate = 0.05 (21 / 458), avg. gap size = 1.29 (27 / 21)


1388 16.22 6.28 5.49 scaffold173|size409206 7271 7668 (401503) rnd-1_family-219#Unknown 26 426 (4) m_b1840s001i13 46608

  scaffold173|s       7271 TTCGTAACAAAAGGTATGTTTATGCATTTGTTACATATATAACTTTGTGA 7320
                                   i  -           iv         i  i           -
  rnd-1_family-         26 TTCGTAACGAA-GGTATGTTTATAAATTTGTTACGTACATAACTTTGTG- 73

  scaffold173|s       7321 CG--TCTTGGTGAACTATGGAAATAACACTTATCTCTTTTTTGGCCAACC 7368
                             --     i   iv    ? v       v i   i  i    i   vv 
  rnd-1_family-         74 CGAATCTTGATGAGATATGNATATAACACATGTCTTTTCTTTGACCACAC 123

  scaffold173|s       7369 AATCAGGTTTATGTTCGTGACATTGTTATGTATATATTCGCTCAATCGTG 7418
                             -- i v v     i     i              v    v i v i i
  rnd-1_family-        124 AA--AAGGTGATGTTTGTGACGTTGTTATGTATATAATCGCGCGAACATA 171

  scaffold173|s       7419 TGTATTCTCAGGCATTGAAGACCGCTGGACAAGCATAGGTTAGTTAT-CA 7467
                                   ?   i   -           ?      v          i-  
  rnd-1_family-        172 TGTATTCTNAGGTATT-AAGACCGCTGGNCAAGCAAAGGTTAGTTACGCA 220

  scaffold173|s       7468 CA-GAAT--------TGATTATTAATGTGTCTTTTTTGGGCAGGGTGACA 7508
                             - vi --------     v  i      v v ------- ivi     
  rnd-1_family-        221 CATGCGTTTTTTTCATGATTTTTGATGTGTGTAT-------AATATGACA 263

  scaffold173|s       7509 --AATGTGACCTT--------CTGAATGTGTTATGCTTGAGACAGTGTTA 7548
                           --ii i vvi   -------- vi           i   v          
  rnd-1_family-        264 TTGGTATTCTCTTTGTCCACGCAAAATGTGTTATGTTTGTGACAGTGTTA 313

  scaffold173|s       7549 TATACATAATCGCGTGGATAAAGTGCCTAAAGGGGTTTTTCCCACAGTGC 7598
                            i            i    ?        -?vv        i    i i  
  rnd-1_family-        314 TGTACATAATCGCGCGGATNAAGTGCCT-NCTGGGTTTTTTCCACGGCGC 362

  scaffold173|s       7599 AACCAGCCG--CCTGCTGTGG-TTTTTTCACCCAACCCACTCAAAACCCC 7645
                            ---i v  --     v    -                  ?  ----   
  rnd-1_family-        363 A---GGACGACCCTGCAGTGGTTTTTTTCACCCAACCCACNCA----CCC 405

  scaffold173|s       7646 CAGAGTTTGTTGTCATGTGTGAA 7668
                              ii--  ?             
  rnd-1_family-        406 CAGGA--TGNTGTCATGTGTGAA 426

Matrix = 20p39g.matrix
Kimura (with divCpGMod) = 16.00
Transitions / transversions = 1.44 (36/25)
Gap_init rate = 0.08 (30 / 397), avg. gap size = 1.57 (47 / 30)

1781 8.69 2.52 0.71 scaffold173|size409206 7397 7674 (401497) rnd-1_family-47#Unknown 602 884 (0) m_b1840s001i14 46608

  scaffold173|s       7397 TGTATATATTCGCTCAATCGTGTGTATT-CTCAGGCATTGAAGACCGCTG 7445
                              v   -     v i            -                vv   
  rnd-1_family-        602 TGTTTAT-TTCGCGCGATCGTGTGTATTTCTCAGGCATTGAAGACATCTG 650

  scaffold173|s       7446 GACAAGCATAGGTTAGTTATCACAGAATTGAT-TATTAATGTGTCTTTTT 7494
                           i       v            i    i?    -    i v  - i     
  rnd-1_family-        651 AACAAGCAAAGGTTAGTTATCGCAGAGNTGATGTATTGAGGT-TTTTTTT 699

  scaffold173|s       7495 TGGGCAGGGTGACAAATGTGACC----TTCTGAATGTGTTATGCTTGAGA 7540
                             i          i  iv     ----                i i    
  rnd-1_family-        700 TGAGCAGGGTGACGAACCTGACCATTTTTCTGAATGTGTTATGTTCGAGA 749

  scaffold173|s       7541 CAGTGTTATATACATAATCGCGTGGATAAAGTGCCTAAAGGGGTTTTTCC 7590
                              v                               i      v       
  rnd-1_family-        750 CAGAGTTATATACATAATCGCGTGGATAAAGTGCCCAAAGGGTTTTTTCC 799

  scaffold173|s       7591 CACAGTGCAACCAGCCGCCTGCTGTGG-TTTTTTCACCCAACCCACTCAA 7639
                                   v       i          -                      
  rnd-1_family-        800 CACAGTGCTACCAGCCACCTGCTGTGGTTTTTTTCACCCAACCCACTCAA 849

  scaffold173|s       7640 AACCCCCAGAGTTTGTTGTCATGTGTGAAGGAGAA 7674
                                        i                     
  rnd-1_family-        850 AACCCCCAGAGTTCGTTGTCATGTGTGAAGGAGAA 884

Matrix = 20p39g.matrix
Kimura (with divCpGMod) = 7.46
Transitions / transversions = 1.40 (14/10)
Gap_init rate = 0.02 (6 / 277), avg. gap size = 1.50 (9 / 6)


668 21.15 2.14 10.81 scaffold173|size409206 7526 7806 (401365) C rnd-1_family-224#Unknown (41) 259 1 m_b1840s001i15 46609

  scaffold173|s       7526 GTGTTATGCTTGAGACAGTGTTATATACATAATCGCGTGGATAAAGTGCC 7575
                              v    i   v    v      i       i    i    v ii  i 
C rnd-1_family-        259 GTGGTATGTTTGTGACATTGTTATGTACATAACCGCGCGGATCAGATGTC 210

  scaffold173|s       7576 T---AAAGGGGTTTTTCCCACAGTGCAACCAGCCGCCTGCTGTGGTTTTT 7622
                            --- ----       i    iii   ivvv v -     v         
C rnd-1_family-        209 TTCTA----GGTTTTTTCCACGACGCAGGATGAC-CCTGCAGTGGTTTTT 165

  scaffold173|s       7623 TCACCCAACCCACTCAAAACCCCCAGAGTTTGTTGTC-ATGTGTGAAGGA 7671
                            i?v  ------ i   i i----iv  ?  vv    -  ---   ?ii 
C rnd-1_family-        164 TTNACC------CCCAAGAT----GTAGNTTTATGTCGAT---TGANAAA 128

  scaffold173|s       7672 GAATTGGGGGTAGTAGTAGAATAATGAAATTTATTGCA--GGATAGTATT 7719
                           v     -------     i  --    vv   ?i  v --        i 
C rnd-1_family-        127 TAATTG-------TAGTAAAA--ATGATTTTTNCTGAAAAGGATAGTACT 87

  scaffold173|s       7720 TTGGTGGCATTTTATGACATATAAACTGATAAATCCAGTGACCATTTTGC 7769
                               i v  v ?   i  v     v   i     i  v         i -
C rnd-1_family-         86 TTGGCGTCAATNTATAACTTATAATCTGGTAAATTCACTGACCATTTCG- 38

  scaffold173|s       7770 AGAAAGTGACCAAAAGTGACCAAAAATATCTCAAACC 7806
                           i    v        ?v              v      
C rnd-1_family-         37 GGAAACTGACCAAANCTGACCAAAAATATCGCAAACC 1

Matrix = 20p39g.matrix
Kimura (with divCpGMod) = 22.88
Transitions / transversions = 1.12 (28/25)
Gap_init rate = 0.11 (31 / 280), avg. gap size = 1.10 (34 / 31)


750 12.68 2.22 0.73 scaffold173|size409206 7675 7809 (401362) scaffold3|size1191850_(dbseq-nr_493)_[349346,364513]#LTR/Copia 8882 9018 (6150) m_b1840s001i16 46610

  scaffold173|s       7675 TTGGGGGTAGTAGTAGAATAATGAAATTTATTG---CAGGATAGTATTTT 7721
                                      ii                    ---     v       i
  scaffold3|siz       8882 TTGGGGGTAGTGATAGAATAATGAAATTTATTGTAACAGGAAAGTATTTC 8931

  scaffold173|s       7722 GGTGGCATTTTATGACATATAAACTGATAAATCCAGTGACCATTTTGCAG 7771
                                i v   i i  v  v             ii       -  v    
  scaffold3|siz       8932 GGTGGTAATTTGTAACTTAAAAACTGATAAATCTGGTGACCA-TTGGCAG 8980

  scaffold173|s       7772 AAAGTGACCAAAAGTGACCAAAAATATCTCAAACCGTC 7809
                             i       v         v              v  
  scaffold3|siz       8981 AAGGTGACCATAAGTGACCACAAATATCTCAAACCCTC 9018

Matrix = 20p39g.matrix
Kimura (with divCpGMod) = 13.14
Transitions / transversions = 1.12 (9/8)
Gap_init rate = 0.01 (2 / 134), avg. gap size = 2.00 (4 / 2)


317 25.00 3.39 1.67 scaffold173|size409206 7792 7909 (401262) C genome_5_2387#DNA (374) 257 138 m_b1840s001i17 46602

  scaffold173|s       7792 AAAATATCTCAAACCGTCGTCACTTGGGTTGTCAAAAGGACTTCACGGTC 7841
                                i  viv   i i v  vv  v   i    vvvv v     vv i 
C genome_5_2387        257 AAAATGTCGTTAACTGCCTTCTGTTCGGTCGTCATTTTGTCTTCAGTGCC 208

  scaffold173|s       7842 ATCACTTGTGTCGTCAGTTTGTCTTCACTATGTTTTTGCTTAGGGTCGTC 7891
                           i       v       v          --i   iv ii            
C genome_5_2387        207 GTCACTTGGGTCGTCACTTTGTCTTCA--GTGTCGTCACTTAGGGTCGTC 160

  scaffold173|s       7892 A-GTCGTCTT---TGTCGTCAC 7909
                            -v i     ---         
C genome_5_2387        159 ATTTTGTCTTCAGTGTCGTCAC 138

Matrix = 20p39g.matrix
Kimura (with divCpGMod) = 27.00
Transitions / transversions = 0.71 (12/17)
Gap_init rate = 0.03 (4 / 117), avg. gap size = 1.50 (6 / 4)

3622 3.93 0.00 0.22 scaffold173|size409206 7807 8265 (400906) C genome_5_2387#DNA (173) 458 1 m_b1840s001i18 46602

  scaffold173|s       7807 GTCGTCACTTGGGTTGTCAAAAGGACTTCACGGTCATCACTTGTGTCGTC 7856
                                         i                    i              
C genome_5_2387        458 GTCGTCACTTGGGTCGTCAAAAGGACTTCACGGTCGTCACTTGTGTCGTC 409

  scaffold173|s       7857 AGTTTGTCTTCACTATGTTTTTGCTTAGGGTCGTCAGTCGTCTTTGTCGT 7906
                                                     i                   v   
C genome_5_2387        408 AGTTTGTCTTCACTATGTTTTTGCTTGGGGTCGTCAGTCGTCTTTGACGT 359

  scaffold173|s       7907 CACTTTGTTCGTCACTATCGTCAGTAGGCAGTCGTATATATACCACGTAG 7956
                                                                             
C genome_5_2387        358 CACTTTGTTCGTCACTATCGTCAGTAGGCAGTCGTATATATACCACGTAG 309

  scaffold173|s       7957 GGGTCGTCAGTGTTGTCACGACGTTCGTCAGTGTCGTCACGAAGGGTCGT 8006
                                        i       v                  v         
C genome_5_2387        308 GGGTCGTCAGTGTCGTCACGAAGTTCGTCAGTGTCGTCACTAAGGGTCGT 259

  scaffold173|s       8007 TAAAATGTCGTTAACTGACTTCAGGTCGGTCGTCATTTTGTCTTCAGTGC 8056
                                            v    v v                         
C genome_5_2387        258 TAAAATGTCGTTAACTGCCTTCTGTTCGGTCGTCATTTTGTCTTCAGTGC 209

  scaffold173|s       8057 CGTCACTTAGGGTCGTCATTTTGTCTTCAGTGTCGTTACTTAGGGTCATC 8106
                                   -         i                 i          i  
C genome_5_2387        208 CGTCACTT-GGGTCGTCACTTTGTCTTCAGTGTCGTCACTTAGGGTCGTC 160

  scaffold173|s       8107 ATTTTGTCTTCAGTGTCGTCACATGGTGCCTTCTTATGTCGTCACTTGGC 8156
                                                                            i
C genome_5_2387        159 ATTTTGTCTTCAGTGTCGTCACATGGTGCCTTCTTATGTCGTCACTTGGT 110

  scaffold173|s       8157 TAGTCACATTAACAAGATAATGTAGAAGACGTCAGTTGTCTTCAGTTGTC 8206
                                       ii          i                         
C genome_5_2387        109 TAGTCACATTAATGAGATAATGTAAAAGACGTCAGTTGTCTTCAGTTGTC 60

  scaffold173|s       8207 ATCAGTTGACGTCAGTTAATCGCTCAAAAATCATCCACGTGGCAAACTTG 8256
                           i                                                 
C genome_5_2387         59 GTCAGTTGACGTCAGTTAATCGCTCAAAAATCATCCACGTGGCAAACTTG 10

  scaffold173|s       8257 CCTGTCTTG 8265
                                    
C genome_5_2387          9 CCTGTCTTG 1

Matrix = 20p39g.matrix
Kimura (with divCpGMod) = 3.01
Transitions / transversions = 2.00 (12/6)
Gap_init rate = 0.00 (1 / 458), avg. gap size = 1.00 (1 / 1)


776 23.66 1.32 1.32 scaffold173|size409206 8267 8493 (400678) C genome_4_9765#DNA (772) 227 1 m_b1840s001i19 46611

  scaffold173|s       8267 TGAAGCCGTCTAATGCACGACTGATTTTT-AAATTAGCAGTTTGCCCACT 8315
                                    v    -              -i        v  i      v
C genome_4_9765        227 TGAAGCCGTGTAAT-CACGACTGATTTTTTGAATTAGCACTTCGCCCACA 179

  scaffold173|s       8316 GGCACAAACATTACGCCCGACATTTAAAAGGTATGTATTAGCAAGTAGTA 8365
                             iv       vi     ivi vv    v     v       i      i
C genome_4_9765        178 GGTTCAAACATGGCGCCCACTAAATAAATGGTATCTATTAGCGAGTAGTG 129

  scaffold173|s       8366 GAAGTTTGTTCCCTAATTTTTCATTCTAATTGTTA-GCGAATCTGTGGTA 8414
                            i   v i    -  v  v v     iv  ii  v- i v i        
C genome_4_9765        128 GGAGTGTATTCC-TACTTGTACATTCCTATCATTTTGTGTACCTGTGGTA 80

  scaffold173|s       8415 GGAGTTGATTACTCTTTGATGTTCTTTGAAGGCAAAAGTGATTGGTTCAC 8464
                                    vi   v ii -        v   ii iii    iv     i
C genome_4_9765         79 GGAGTTGATGGCTCATCAA-GTTCTTTGTAGGTGAGGATGATCCGTTCAT 31

  scaffold173|s       8465 ATGA-AGAAGCGCTTAAATTGGGGACGTTG 8493
                            i  - i  iv   v    i      v   
C genome_4_9765         30 ACGAGAAAAAGGCTGAAATCGGGGACCTTG 1

Matrix = 20p39g.matrix
Kimura (with divCpGMod) = 26.35
Transitions / transversions = 1.21 (29/24)
Gap_init rate = 0.03 (6 / 226), avg. gap size = 1.00 (6 / 6)


246 25.00 4.27 0.83 scaffold173|size409206 12969 13085 (396086) C rnd-5_family-2726#Unknown (1423) 1659 1539 m_b1840s001i20 46612

  scaffold173|s      12969 TTCA-TGAGCATTATATATTTACAACAAAGAGT-CTGTTTTCAAGGGATT 13016
                               -  i?     i iv v         i   -  v  vv   -vi i 
C rnd-5_family-       1659 TTCAGTGGNCATTACACTTGTACAACAAAAAGTGCTCTTGACAA-TAACT 1611

  scaffold173|s      13017 ATTATTTCTCTGATGACATGCATCCTATGGACCCACAGAACGTGGGTCCA 13066
                           vi     i  v     ii   vi  v vvv v   v       ?      
C rnd-5_family-       1610 TCTATTTTTCAGATGATGTGCTCCCAAACCAACCAAAGAACGTNGGTCCA 1561

  scaffold173|s      13067 GATGCAA--TATT-TGACAAGT 13085
                           i    v --   v-        
C rnd-5_family-       1560 AATGCTAGTTATGATGACAAGT 1539

Matrix = 20p39g.matrix
Kimura (with divCpGMod) = 31.14
Transitions / transversions = 0.71 (12/17)
Gap_init rate = 0.04 (5 / 116), avg. gap size = 1.20 (6 / 5)


6346 3.90 0.25 0.13 scaffold173|size409206 13562 14357 (394814) scaffold43|size830363_(dbseq-nr_472)_[671820,677904]#LTR/Gypsy 1 797 (5288) m_b1840s001i21 46613

  scaffold173|s      13562 TGACATAGGCCAAATATCTACCTTAACTGGTAAACCCAAAGGGGTTCCAC 13611
                                        v                           i       v
  scaffold43|si          1 TGACATAGGCCAATTATCTACCTTAACTGGTAAACCCAAAGAGGTTCCAG 50

  scaffold173|s      13612 CTGGAACCTCCAATGGTCCTCTTCCCTTTGTGTAACACAAAGGAAGTACA 13661
                           v                                                 
  scaffold43|si         51 GTGGAACCTCCAATGGTCCTCTTCCCTTTGTGTAACACAAAGGAAGTACA 100

  scaffold173|s      13662 ATAGTCATAAGATATTATTTCTGGGAAACAATATTCAAAAGACAATTTCC 13711
                                           i      i                         i
  scaffold43|si        101 ATAGTCATAAGATATTGTTTCTGAGAAACAATATTCAAAAGACAATTTCT 150

  scaffold173|s      13712 TTCTTGGGAAACACCCATATACATTCTAGGTGTTTCTTGGACAAAATATC 13761
                                 i                                           
  scaffold43|si        151 TTCTTGAGAAACACCCATATACATTCTAGGTGTTTCTTGGACAAAATATC 200

  scaffold173|s      13762 CAAGAGAGGATTTCTTTCTCAGAAACCTTCTCATGGGACAGTTCCTGTCG 13811
                                                                           i 
  scaffold43|si        201 CAAGAGAGGATTTCTTTCTCAGAAACCTTCTCATGGGACAGTTCCTGTTG 250

  scaffold173|s      13812 GCAGTTGAGAGAAAAGGAGCAGTCATGGAACTGCCCTAAATTACCTCCAA 13861
                                                                             
  scaffold43|si        251 GCAGTTGAGAGAAAAGGAGCAGTCATGGAACTGCCCTAAATTACCTCCAA 300

  scaffold173|s      13862 TCTCTAACAGGATCACCTGTGCTTGGTGATGCATGGATTACTTAGTGTAC 13911
                                                                    i        
  scaffold43|si        301 TCTCTAACAGGATCACCTGTGCTTGGTGATGCATGGATTACCTAGTGTAC 350

  scaffold173|s      13912 CATGCAATACCTAGTTTCAGTAGTGTAACTCTCATAATTAATATCTTACA 13961
                                        -                       v   v     v  
  scaffold43|si        351 CATGCAATACCTA-TTTCAGTAGTGTAACTCTCATAAATAAAATCTTTCA 399

  scaffold173|s      13962 ACAACATGTATCTACCCGTTTACTACATAGATGAAACTACAGCAAAACGG 14011
                                                         vvi                 
  scaffold43|si        400 ACAACATGTATCTACCCGTTTACTACATAGTAAAAACTACAGCAAAACGG 449

  scaffold173|s      14012 CTTAGGTCACTATCAATTGATAGCCTTCTTGCAACCAGATCGGATCGTCT 14061
                                                       vi                    
  scaffold43|si        450 CTTAGGTCACTATCAATTGATAGCCTTCGCGCAACCAGATCGGATCGTCT 499

  scaffold173|s      14062 GTCCGTCGTTCCACCATCCATCATCCATCAGCTGTCGTTGGTGGTTGACC 14111
                                                              i  i           
  scaffold43|si        500 GTCCGTCGTTCCACCATCCATCATCCATCAGCTGTTGTCGGTGGTTGACC 549

  scaffold173|s      14112 ATGGTAGGTTCGTCTGTCCGTCGTCCCTTGTTGCTCGAAGCCGTACAATA 14161
                                                     vi       i        v     
  scaffold43|si        550 ATGGTAGGTTCGTCTGTCCGTCGTCCACTGTTGCTTGAAGCCGTCCAATA 599

  scaffold173|s      14162 CACTTGGTGTGTTACACGTGGCGCAACTTGTGCTGCCTGACCCCAAGAGT 14211
                                                                             
  scaffold43|si        600 CACTTGGTGTGTTACACGTGGCGCAACTTGTGCTGCCTGACCCCAAGAGT 649

  scaffold173|s      14212 AGCAACA--GCCACAGCTGAGCCCCGAGTCACGTACTCAGCCAGTTGAAG 14259
                                i --                                         
  scaffold43|si        650 AGCAATATTGCCACAGCTGAGCCCCGAGTCACGTACTCAGCCAGTTGAAG 699

  scaffold173|s      14260 TGAGTTCACTCACAGGCCAGTACGTGTTTTTTGAAACACGTAGCCAAAAA 14309
                                             i i           v                 
  scaffold43|si        700 TGAGTTCACTCACAGGCCGGCACGTGTTTTTTTAAACACGTAGCCAAAAA 749

  scaffold173|s      14310 GGATTCCCCTGTATGGCAGTGAGGACTAGATCCCACTTGACACGGGTA 14357
                            i         v   v                                
  scaffold43|si        750 GAATTCCCCTGAATGTCAGTGAGGACTAGATCCCACTTGACACGGGTA 797

Matrix = 20p39g.matrix
Kimura (with divCpGMod) = 3.65
Transitions / transversions = 1.21 (17/14)
Gap_init rate = 0.00 (2 / 795), avg. gap size = 1.50 (3 / 2)


39193 3.29 0.77 0.38 scaffold173|size409206 14356 19294 (389877) scaffold61|size850897_(dbseq-nr_469)_[660064,666147]#LTR/Gypsy 1127 6084 (0) m_b1840s001i22 46614

  scaffold173|s      14356 TAGGGCATTAAATGACCCTATGAAGAATTGTATGGCCTCTAAGGCCTAAA 14405
                                   v                  vi                     
  scaffold61|si       1127 TAGGGCATAAAATGACCCTATGAAGAAGCGTATGGCCTCTAAGGCCTAAA 1176

  scaffold173|s      14406 AAGCTTGCTCGTGATCCCCAAGAGGTTTCGGTCACTTGAAAGACTTGCGA 14455
                                  i      i    i                         i    
  scaffold61|si       1177 AAGCTTGTTCGTGACCCCCGAGAGGTTTCGGTCACTTGAAAGACTCGCGA 1226

  scaffold173|s      14456 TCCCCCTGGAAGTTCGCGGTTCTCAGGTTTCCAATGTGTAAGACACATCC 14505
                            i                                                
  scaffold61|si       1227 TTCCCCTGGAAGTTCGCGGTTCTCAGGTTTCCAATGTGTAAGACACATCC 1276

  scaffold173|s      14506 TCAAGGGAAAATGAGCCAGCGCAGGACGTAGTCCCACGATCATGGATCAG 14555
                            v            i vv                       ii       
  scaffold61|si       1277 TAAAGGGAAAATGAACGCGCGCAGGACGTAGTCCCACGATCGCGGATCAG 1326

  scaffold173|s      14556 CCCCATTCACATGGGAGCGCGTCAAGGCACAGCCCATTTCAGAAAACATT 14605
                                                   v     v     i    v     i v
  scaffold61|si       1327 CCCCATTCACATGGGAGCGCGTCACGGCACCGCCCACTTCACAAAACGTA 1376

  scaffold173|s      14606 TCGCGACACAGCCCTCGCGATCACGATCTGAAAAAAACGACCACATATGA 14655
                           i                                               v 
  scaffold61|si       1377 CCGCGACACAGCCCTCGCGATCACGATCTGAAAAAAACGACCACATATCA 1426

  scaffold173|s      14656 TTTGTCCTAGACTCGCTGGGCTCAGCCCTAGTGCGCGATGGCCCAGCCTA 14705
                            v i                  i     vv   i       v        
  scaffold61|si       1427 TGTATCCTAGACTCGCTGGGCTTAGCCCACGTGTGCGATGGACCAGCCTA 1476

  scaffold173|s      14706 GGAGAGAACATTGTTCTACTCCTCACATGGGCATAGGAGCGCAATATATT 14755
                               v                      i                v     
  scaffold61|si       1477 GGAGCGAACATTGTTCTACTCCTCACACGGGCATAGGAGCGCAAGATATT 1526

  scaffold173|s      14756 GCCGCATCCCGGTCAGATGTCAGAGTGATGCGGAGTATTGTCTCCAAGTC 14805
                                    i       i          i                     
  scaffold61|si       1527 GCCGCATCCTGGTCAGACGTCAGAGTGACGCGGAGTATTGTCTCCAAGTC 1576

  scaffold173|s      14806 CCAGCACGCATGGGGGCGCAAGAAGGACCCATAAAACGACTATGTGTCGT 14855
                                                  v                  i       
  scaffold61|si       1577 CCAGCACGCATGGGGGCGCAAGATGGACCCATAAAACGACTACGTGTCGT 1626

  scaffold173|s      14856 GCCCCAGAAACACTCTGAGCAAAATTCTTGCGAAATCTCAATTTTTGCAA 14905
                                          ii           i     v ii i    vi    
  scaffold61|si       1627 GCCCCAGAAACACTCCAAGCAAAATTCTCGCGAATTTCCGATTTGCGCAA 1676

  scaffold173|s      14906 GAACGCTGCATACTTTTTGCGGTTTTCATCAGGAAAACACGCAACTTGTT 14955
                              i       i     -        -i        -             
  scaffold61|si       1677 GAATGCTGCATGCTTTT-GCGGTTTT-GTCAGGAAA-CACGCAACTTGTT 1723

  scaffold173|s      14956 GATTTCTTTCTGAAATCCAAGCAAAAAAAGTGAGAAAAGTCCACAAAAGT 15005
                                v  v vv                                      
  scaffold61|si       1724 GATTTATTACATAAATCCAAGCAAAAAAAGTGAGAAAAGTCCACAAAAGT 1773

  scaffold173|s      15006 GAGAATTCTTCTCACATGGTATCCCTTTCATGCATATAAGCTAGCGAGCT 15055
                                         ii      i           i        v      
  scaffold61|si       1774 GAGAATTCTTCTCATGTGGTATTCCTTTCATGCACATAAGCTACCGAGCT 1823

  scaffold173|s      15056 TGGCAAAAA--GGAAGGAAAAGCAAGTTGGCCTATGAATAGCCACTGCAC 15103
                                    --    i    -  v       i                  
  scaffold61|si       1824 TGGCAAAAAAAGGAAAGAAA-GCTAGTTGGCTTATGAATAGCCACTGCAC 1872

  scaffold173|s      15104 AACCTCTGGTCCGAGGAAAATAGGATTTAGAGCCCAAAAATATAAATTCG 15153
                                                  i           i              
  scaffold61|si       1873 AACCTCTGGTCCGAGGAAAATAGAATTTAGAGCCCGAAAATATAAATTCG 1922

  scaffold173|s      15154 GAATTATTTAATTTTAAATTAAAGAGCTCGTTAGAGAAATATCTTGATCA 15203
                                                                  v          
  scaffold61|si       1923 GAATTATTTAATTTTAAATTAAAGAGCTCGTTAGAGAAAAATCTTGATCA 1972

  scaffold173|s      15204 AAATTCTACTGTCACGTTAAAACAACCTGATATTCAAATACCTTGCTATA 15253
                                                 i                         --
  scaffold61|si       1973 AAATTCTACTGTCACGTTAAAATAACCTGATATTCAAATACCTTGCTA-- 2020

  scaffold173|s      15254 CATGTAAAAATAAAACAAAAATGCCAAGAAATCTTCTGGCATCATGAATT 15303
                                                                             
  scaffold61|si       2021 CATGTAAAAATAAAACAAAAATGCCAAGAAATCTTCTGGCATCATGAATT 2070

  scaffold173|s      15304 GTTTTCTCAAGAAGATGAACTCTTCTCCCACGTAGAGAAACGTACACAGG 15353
                                                                   i       v 
  scaffold61|si       2071 GTTTTCTCAAGAAGATGAACTCTTCTCCCACGTAGAGAAATGTACACATG 2120

  scaffold173|s      15354 TGCCATGC-GCACTATTCACAAGCACAGGAAACAAAAAAGCAACTGGAAA 15402
                                   -                v   v                    
  scaffold61|si       2121 TGCCATGCTGCACTATTCACAAGCAAAGGTAACAAAAAAGCAACTGGAAA 2170

  scaffold173|s      15403 TCAAACCATGTTGGGTTTCGAACCCCTGACACGGTGTTGCTACAGTAACA 15452
                                                          v                  
  scaffold61|si       2171 TCAAACCATGTTGGGTTTCGAACCCCTGACAAGGTGTTGCTACAGTAACA 2220

  scaffold173|s      15453 GTGAAAGCAAGAAGGACGTAGTTCCAAGCTTCCCCCCCATGTTCCAAAAT 15502
                                            i                  --            
  scaffold61|si       2221 GTGAAAGCAAGAAGGACATAGTTCCAAGCTTCCCCC--ATGTTCCAAAAT 2268

  scaffold173|s      15503 TAGGAACATCCATATGTTTTCCTTACCCAGCTAGGCAGGTGTCAAGCTCT 15552
                                                                        i    
  scaffold61|si       2269 TAGGAACATCCATATGTTTTCCTTACCCAGCTAGGCAGGTGTCAAACTCT 2318

  scaffold173|s      15553 TGGCGCACACAGAATGGGTTCTTCCTACTAAAAAGGAAGGGCAAAGTCAC 15602
                                   i   i                v                    
  scaffold61|si       2319 TGGCGCACGCAGGATGGGTTCTTCCTACTCAAAAGGAAGGGCAAAGTCAC 2368

  scaffold173|s      15603 ACGATGATTTTTATTGCACAAGCAGTAAATTCCTGCCAAAACATGCTTTT 15652
                                 v          i      v          i       ii     
  scaffold61|si       2369 ACGATGTTTTTTATTGCGCAAGCATTAAATTCCTGTCAAAACACACTTTT 2418

  scaffold173|s      15653 CTGAGTACATGATACCCAGAGTGACTAAGCCAGCATATGACCTCAGTCTT 15702
                                     iv                                      
  scaffold61|si       2419 CTGAGTACATATTACCCAGAGTGACTAAGCCAGCATATGACCTCAGTCTT 2468

  scaffold173|s      15703 TGACAAATGCAAGAACTGAGTTTGAATTGTTCTAGATTTTCGAACAAATA 15752
                                                                             
  scaffold61|si       2469 TGACAAATGCAAGAACTGAGTTTGAATTGTTCTAGATTTTCGAACAAATA 2518

  scaffold173|s      15753 ACAACATAAAATATGTTAAGATCAATTTTACCTTGCCAGTGATAATTGAT 15802
                                                                             
  scaffold61|si       2519 ACAACATAAAATATGTTAAGATCAATTTTACCTTGCCAGTGATAATTGAT 2568

  scaffold173|s      15803 GCAAAGTCTGCAAAAATCTGTGAACCAGAGTTGAAACAAAACCTGGACAC 15852
                                                                             
  scaffold61|si       2569 GCAAAGTCTGCAAAAATCTGTGAACCAGAGTTGAAACAAAACCTGGACAC 2618

  scaffold173|s      15853 AACATACCATGCACATAGCTAACCACTTAAGTGCAGGACTCTTCTTGAGC 15902
                                                                             
  scaffold61|si       2619 AACATACCATGCACATAGCTAACCACTTAAGTGCAGGACTCTTCTTGAGC 2668

  scaffold173|s      15903 AAAAATACTCATGATCACAGAGCTAACCACTCCTGTGAAAAACTCCTCTG 15952
                                                                             
  scaffold61|si       2669 AAAAATACTCATGATCACAGAGCTAACCACTCCTGTGAAAAACTCCTCTG 2718

  scaffold173|s      15953 GGGGTTGAGTAAAATAGCAGACCTTCCAAGCTGTGTCAAAATAAAAGAAA 16002
                                                                        -    
  scaffold61|si       2719 GGGGTTGAGTAAAATAGCAGACCTTCCAAGCTGTGTCAAAATAAA-GAAA 2767

  scaffold173|s      16003 AAGACACACACTTACACTACAAACTCAATTTCATACACGTTACTGAGGTT 16052
                                                                             
  scaffold61|si       2768 AAGACACACACTTACACTACAAACTCAATTTCATACACGTTACTGAGGTT 2817

  scaffold173|s      16053 TCTCATGACAAGAGAAACTGTTTGATGAAGTTCAGTGTGTTGGAAGAATG 16102
                                                                           i 
  scaffold61|si       2818 TCTCATGACAAGAGAAACTGTTTGATGAAGTTCAGTGTGTTGGAAGAACG 2867

  scaffold173|s      16103 TGCCTGTTTACCTCTAGTTTTCCAAAGAGGTAGGTTTACAGCCTATAAAG 16152
                                           v     v  v                        
  scaffold61|si       2868 TGCCTGTTTACCTCTATTTTTCGAACGAGGTAGGTTTACAGCCTATAAAG 2917

  scaffold173|s      16153 ACAGAGCACAACCAGTCAAAAAAAATCAAGGAAAAA--GTGAGGACAATT 16200
                                            v    i--     v     --ii          
  scaffold61|si       2918 ACAGAGCACAACCAGTCCAAAAG--TCAAGTAAAAACAACGAGGACAATT 2965

  scaffold173|s      16201 TACCTTGGCGACTGGAGGGTTTCATTGACAGTCGTCGTCAGAACTGGCTG 16250
                                                          i                  
  scaffold61|si       2966 TACCTTGGCGACTGGAGGGTTTCATTGACAGCCGTCGTCAGAACTGGCTG 3015

  scaffold173|s      16251 TACAAGGACAGAACACCCAAATAAACATAAATTACTGTAAATCAAAAAAG 16300
                                 i              i                         -  
  scaffold61|si       3016 TACAAGAACAGAACACCCAAACAAACATAAATTACTGTAAATCAAAA-AG 3064

  scaffold173|s      16301 TGATTCTTAAAATAAGATATGGACCAAAAGTTAGCAAAACTGTCTAAACT 16350
                                                   v         v    i          
  scaffold61|si       3065 TGATTCTTAAAATAAGATATGGACAAAAAGTTAGGAAAATTGTCTAAACT 3114

  scaffold173|s      16351 CAAAAGAATTCTTACAGTACTGTATATGTTGCTATGTTCAACTCTGAAAA 16400
                                    i              v                     v   
  scaffold61|si       3115 CAAAAGAATCCTTACAGTACTGTAGATGTTGCTATGTTCAACTCTGCAAA 3164

  scaffold173|s      16401 CATCATAAGACTTCATGAAGAGTCAACAAATCATAGACTAGATACTGACG 16450
                             i                i                              
  scaffold61|si       3165 CACCATAAGACTTCATGAAAAGTCAACAAATCATAGACTAGATACTGACG 3214

  scaffold173|s      16451 CATCTAGAACCCGTTCGTGCCTAGAAAAACTGAGTAGGTATAACAATCAT 16500
                                                                             
  scaffold61|si       3215 CATCTAGAACCCGTTCGTGCCTAGAAAAACTGAGTAGGTATAACAATCAT 3264

  scaffold173|s      16501 GGGTTTTCCACGTGCCTCACAAGCACATTCAATGGAGTCAATGATGGCCA 16550
                                                                             
  scaffold61|si       3265 GGGTTTTCCACGTGCCTCACAAGCACATTCAATGGAGTCAATGATGGCCA 3314

  scaffold173|s      16551 TACTGTTCACAATAGAACTCATTTGGAGTAATATATATTCTCCAAAGGCT 16600
                                                           i                 
  scaffold61|si       3315 TACTGTTCACAATAGAACTCATTTGGAGTAATGTATATTCTCCAAAGGCT 3364

  scaffold173|s      16601 AGCTTGAGAGACCACCTTAAACAAGGTTAGGATGGACTTACCAAGCAGCG 16650
                                                                             
  scaffold61|si       3365 AGCTTGAGAGACCACCTTAAACAAGGTTAGGATGGACTTACCAAGCAGCG 3414

  scaffold173|s      16651 AGTAAGGGTTTGCATGACAAACCAATACACAACATCTCTGCACAAAGACA 16700
                                                                             
  scaffold61|si       3415 AGTAAGGGTTTGCATGACAAACCAATACACAACATCTCTGCACAAAGACA 3464

  scaffold173|s      16701 ACAAGGGCTTAGTAATAGACCCAAAGTCTTCGCATGGCAAAAGCACCATG 16750
                                      i                                      
  scaffold61|si       3465 ACAAGGGCTTAATAATAGACCCAAAGTCTTCGCATGGCAAAAGCACCATG 3514

  scaffold173|s      16751 CTTAGAAGCAGATGAAAACTCGCTAAAACATTCGCCCATACAGGGAACTC 16800
                               v                                             
  scaffold61|si       3515 CTTACAAGCAGATGAAAACTCGCTAAAACATTCGCCCATACAGGGAACTC 3564

  scaffold173|s      16801 ACATGCTACTGGGTGGTCCAGTACAAGGGAGAACCTTGGGTAAGACAATA 16850
                                                                             
  scaffold61|si       3565 ACATGCTACTGGGTGGTCCAGTACAAGGGAGAACCTTGGGTAAGACAATA 3614

  scaffold173|s      16851 TGATTGTCTCGCCTCACTCACAACTGGAATTGTAGAGGAGGAGGTACACC 16900
                                     i                                      i
  scaffold61|si       3615 TGATTGTCTCACCTCACTCACAACTGGAATTGTAGAGGAGGAGGTACACT 3664

  scaffold173|s      16901 GTACACAAAAAAGAGACAGATTAATGTTAGACATTTGTTACCACAACAAG 16950
                                             v                               
  scaffold61|si       3665 GTACACAAAAAAGAGACACATTAATGTTAGACATTTGTTACCACAACAAG 3714

  scaffold173|s      16951 TCTAGAGCAACACCAACTCAGGTTGGGTATGCTCGCATTCTAGTACAGCT 17000
                                                                             
  scaffold61|si       3715 TCTAGAGCAACACCAACTCAGGTTGGGTATGCTCGCATTCTAGTACAGCT 3764

  scaffold173|s      17001 TGCTGAACTTAGAGTGCATATAATACACAGAATAAGAG-AAATGAATCCT 17049
                                                                 -           
  scaffold61|si       3765 TGCTGAACTTAGAGTGCATATAATACACAGAATAAGAGAAAATGAATCCT 3814

  scaffold173|s      17050 TGACCATGATTAACATTATTGGATTCAACAGAACTGTGTCTTCCTAGATA 17099
                                           i            ---          v      v
  scaffold61|si       3815 TGACCATGATTAACATCATTGGATTCAAC---ACTGTGTCTTACTAGATT 3861

  scaffold173|s      17100 ATGGTCTCACTGAGACTCAATAACTAGTACTTGATTCTCTGGTGAGAACT 17149
                                                i                  v         
  scaffold61|si       3862 ATGGTCTCACTGAGACTCAATGACTAGTACTTGATTCTCTTGTGAGAACT 3911

  scaffold173|s      17150 TCTGACGGTTTACCTTCAGAATTATCCATGGAGAACACATATGGTGTCCA 17199
                                i                                            
  scaffold61|si       3912 TCTGATGGTTTACCTTCAGAATTATCCATGGAGAACACATATGGTGTCCA 3961

  scaffold173|s      17200 TAAGGAAGGACTCTTAGAGTCACTGAAACACGTGGGTCTTTTTGCTAAAG 17249
                                                  i                          
  scaffold61|si       3962 TAAGGAAGGACTCTTAGAGTCACCGAAACACGTGGGTCTTTTTGCTAAAG 4011

  scaffold173|s      17250 ACAACGGGATGACCATAGGTAGTGCACATATGTGTTGCACAACAAACCAT 17299
                                                                             
  scaffold61|si       4012 ACAACGGGATGACCATAGGTAGTGCACATATGTGTTGCACAACAAACCAT 4061

  scaffold173|s      17300 AA---AAGCCTCATAATCACATGAGC---CGAACAAAAACGATCCACAAC 17343
                             ---                     ---                     
  scaffold61|si       4062 AAAATAAGCCTCATAATCACATGAGCACACGAACAAAAACGATCCACAAC 4111

  scaffold173|s      17344 CTTTGTTATTGTAAAACCACAGCATATAGAATTGTGAGTATCCCTAGTTA 17393
                                  v                                          
  scaffold61|si       4112 CTTTGTTCTTGTAAAACCACAGCATATAGAATTGTGAGTATCCCTAGTTA 4161

  scaffold173|s      17394 AACAGGAATATCATCTCACACAAAAGGATAAGTCACACATGAACATCTCT 17443
                                                              v              
  scaffold61|si       4162 AACAGGAATATCATCTCACACAAAAGGATAAGTCAAACATGAACATCTCT 4211

  scaffold173|s      17444 ACTGAGAGACATGAAGCACTTTGTTGGCATGCAATGCAAAACAAATGTAA 17493
                                        v     i                           i  
  scaffold61|si       4212 ACTGAGAGACATGTAGCACCTTGTTGGCATGCAATGCAAAACAAATGCAA 4261

  scaffold173|s      17494 CTCAAGAAGATATGCACAGAAATGTAGTATCGCTTCACTAGCTTAGACAA 17543
                                    v                                        
  scaffold61|si       4262 CTCAAGAAGCTATGCACAGAAATGTAGTATCGCTTCACTAGCTTAGACAA 4311

  scaffold173|s      17544 ATCCAAAGAGAAACACAACTATTACGTTGTTAACATATCATGGAAAGTTC 17593
                                              i     ---i i                   
  scaffold61|si       4312 ATCCAAAGAGAAACACAACCATTAC---ATCAACATATCATGGAAAGTTC 4358

  scaffold173|s      17594 ACTTCTCCATGATGCTTGCTGTGAAGTCACAATATGGTTCCATAAACCAT 17643
                                           i                      i          
  scaffold61|si       4359 ACTTCTCCATGATGCTCGCTGTGAAGTCACAATATGGTTTCATAAACCAT 4408

  scaffold173|s      17644 AAGATTAAAGTCAACAACTGTCTTACAAAATATAAATACAGGTACACACA 17693
                                  v                            v iv    ii    
  scaffold61|si       4409 AAGATTATAGTCAACAACTGTCTTACAAAATATAAAAATTGGTATGCACA 4458

  scaffold173|s      17694 TGCACATTTAAATATGTTGCAATGTCATTACCACCAACAAAAGAGTTATA 17743
                                i                                            
  scaffold61|si       4459 TGCACGTTTAAATATGTTGCAATGTCATTACCACCAACAAAAGAGTTATA 4508

  scaffold173|s      17744 CATGTACAGACCTCCCTCGAGGATCCTTGCTACAGAATACAAAAGGATAT 17793
                                                             i               
  scaffold61|si       4509 CATGTACAGACCTCCCTCGAGGATCCTTGCTACAAAATACAAAAGGATAT 4558

  scaffold173|s      17794 CATAAACACTGAATCCGTACTCTTCATGGTACAAAAAGACATAGACGTTG 17843
                                                                             
  scaffold61|si       4559 CATAAACACTGAATCCGTACTCTTCATGGTACAAAAAGACATAGACGTTG 4608

  scaffold173|s      17844 ATGCTTGGACCTTCCAATGATTATAGTCAATACATTATGTATGACTTGAC 17893
                                                                          i  
  scaffold61|si       4609 ATGCTTGGACCTTCCAATGATTATAGTCAATACATTATGTATGACTTAAC 4658

  scaffold173|s      17894 ATTGTTCACTTGCCGGTAGCTGACCCTTTGGGCAACTATTCCCATGGATA 17943
                                          i                                  
  scaffold61|si       4659 ATTGTTCACTTGCCGATAGCTGACCCTTTGGGCAACTATTCCCATGGATA 4708

  scaffold173|s      17944 CATAGGGGTGACAGAGCAAATTGAAGGACAATATACAAACACAAAGGATT 17993
                                    v           v                            
  scaffold61|si       4709 CATAGGGGTTACAGAGCAAATAGAAGGACAATATACAAACACAAAGGATT 4758

  scaffold173|s      17994 GCAGAAGATAACAAACAGAATATCTGTACTATCAGCACCTTCGTACCTAG 18043
                                                                             
  scaffold61|si       4759 GCAGAAGATAACAAACAGAATATCTGTACTATCAGCACCTTCGTACCTAG 4808

  scaffold173|s      18044 ACCTGGTTCAATATCCACATTGTACACACATCGTGACAATTAAGGTGCAG 18093
                                                                             
  scaffold61|si       4809 ACCTGGTTCAATATCCACATTGTACACACATCGTGACAATTAAGGTGCAG 4858

  scaffold173|s      18094 TTTCAACACTACACTTTCGGACCATATGCATTTCATTTGGCTTCCCAGTG 18143
                              i      v                                       
  scaffold61|si       4859 TTTTAACACTCCACTTTCGGACCATATGCATTTCATTTGGCTTCCCAGTG 4908

  scaffold173|s      18144 TAAGTCAACCAGAGTCTTCAAATATCAAAACCCAAAAAGTGAATAACTAT 18193
                                                            -          v     
  scaffold61|si       4909 TAAGTCAACCAGAGTCTTCAAATATCAAAACCC-AAAAGTGAATTACTAT 4957

  scaffold173|s      18194 CTAGAGTTCAACATCAACCAAATCATGGAGATGCTTGGCCTGCTGTACCA 18243
                                                                             
  scaffold61|si       4958 CTAGAGTTCAACATCAACCAAATCATGGAGATGCTTGGCCTGCTGTACCA 5007

  scaffold173|s      18244 ATCATGGTCTTGTCAGCAGCTTCTAGTGGCACAATGTTTACCTAAACAAA 18293
                                                                             
  scaffold61|si       5008 ATCATGGTCTTGTCAGCAGCTTCTAGTGGCACAATGTTTACCTAAACAAA 5057

  scaffold173|s      18294 CACTCAGATGCCATTCACTCATACCTACTATGCAGTGC------------ 18331
                                                                 ------------
  scaffold61|si       5058 CACTCAGATGCCATTCACTCATACCTACTATGCAGTGCCTATCGCCTAAA 5107

  scaffold173|s      18332 ------------ATCATAAGATGGAATTGTTGTTTGGCATTCCACTTTTG 18369
                           ------------                      i               
  scaffold61|si       5108 TGTAGTGTAGCAATCATAAGATGGAATTGTTGTTCGGCATTCCACTTTTG 5157

  scaffold173|s      18370 CACACACAGACAAAATCAATAGGAGACACCAGGCAACACCAAACCGACCC 18419
                                      v                                      
  scaffold61|si       5158 CACACACAGACTAAATCAATAGGAGACACCAGGCAACACCAAACCGACCC 5207

  scaffold173|s      18420 AAAATTATCCTCATAAATTTATGGTCACATGGTCCGTGGAAAGCAATGCT 18469
                                          v                                  
  scaffold61|si       5208 AAAATTATCCTCATATATTTATGGTCACATGGTCCGTGGAAAGCAATGCT 5257

  scaffold173|s      18470 TAGTAAACAAAGGTATTTTA-CCCGCACAAATATTCAGTCGGTATACCAG 18518
                                               -                             
  scaffold61|si       5258 TAGTAAACAAAGGTATTTTACCCCGCACAAATATTCAGTCGGTATACCAG 5307

  scaffold173|s      18519 TGATAATTGGACTATCACAGACAGTATACGATAAGACAATCAGGGTTACA 18568
                                                                             
  scaffold61|si       5308 TGATAATTGGACTATCACAGACAGTATACGATAAGACAATCAGGGTTACA 5357

  scaffold173|s      18569 CGC-GAAGTAAGTCAGAATATAAGTTTGACTTAGGAGAGTACAATCAAAC 18617
                              -                                              
  scaffold61|si       5358 CGCGGAAGTAAGTCAGAATATAAGTTTGACTTAGGAGAGTACAATCAAAC 5407

  scaffold173|s      18618 CAGCTTTATCATAAGCCATGACAAATCTCCTTCTCCACATGAACTTACAC 18667
                                                         i                   
  scaffold61|si       5408 CAGCTTTATCATAAGCCATGACAAATCTCCCTCTCCACATGAACTTACAC 5457

  scaffold173|s      18668 TTCATATACTACATAAAATAATATGTAGGTACAAATCGTCACAGGCAGCT 18717
                                                                             
  scaffold61|si       5458 TTCATATACTACATAAAATAATATGTAGGTACAAATCGTCACAGGCAGCT 5507

  scaffold173|s      18718 TGCACATTTTTAACCTCAACAAGAACGGTTTTTCTACAAGTCTGGCTCGC 18767
                                                              i            ii
  scaffold61|si       5508 TGCACATTTTTAACCTCAACAAGAACGGTTTTTCTGCAAGTCTGGCTCAT 5557

  scaffold173|s      18768 AATCGGATTTTTTCCTCACTGAGGTTTTACTTTTCCGCGAGCTGCGCTAA 18817
                            v                 i                      ii      
  scaffold61|si       5558 ATTCGGATTTTTTCCTCACCGAGGTTTTACTTTTCCGCGAGCCACGCTAA 5607

  scaffold173|s      18818 TTCTCCAATCGTGGGGCGAGTGACATAGGCCAAATATCTACCTTAACTGG 18867
                                                            v                
  scaffold61|si       5608 TTCTCCAATCGTGGGGCGAGTGACATAGGCCAATTATCTACCTTAACTGG 5657

  scaffold173|s      18868 TAACCCAAAGAGGTTCCACCTGGAACCTCCAATGGTCCTCTTCCCTTTGT 18917
                                             vv                              
  scaffold61|si       5658 TAACCCAAAGAGGTTCCAGGTGGAACCTCCAATGGTCCTCTTCCCTTTGT 5707

  scaffold173|s      18918 GTAACACAAAGGAAGTACAATAGTCATAAGATATTGTTTCTGGGAAACAA 18967
                                                                     i       
  scaffold61|si       5708 GTAACACAAAGGAAGTACAATAGTCATAAGATATTGTTTCTGAGAAACAA 5757

  scaffold173|s      18968 TATTCAAAAGACAATTTCTTTCTTGGGAAACACCCATATACATTCTAGGT 19017
                                                    i                        
  scaffold61|si       5758 TATTCAAAAGACAATTTCTTTCTTGAGAAACACCCATATACATTCTAGGT 5807

  scaffold173|s      19018 GTTTCTTGGACAAAATATCCAAGAGAGGATTTCTTTCTCAGAAACCTTCT 19067
                                                                             
  scaffold61|si       5808 GTTTCTTGGACAAAATATCCAAGAGAGGATTTCTTTCTCAGAAACCTTCT 5857

  scaffold173|s      19068 CATGGGACAGTTCCTGTTGGCAGTTGAGAGAAAAGGAGCAGTCATGGAAC 19117
                                                                             
  scaffold61|si       5858 CATGGGACAGTTCCTGTTGGCAGTTGAGAGAAAAGGAGCAGTCATGGAAC 5907

  scaffold173|s      19118 TGCCCTAAATTACCTCCAATCTCTAACAGGATCACCTGTGCTTGGTGATG 19167
                                                                             
  scaffold61|si       5908 TGCCCTAAATTACCTCCAATCTCTAACAGGATCACCTGTGCTTGGTGATG 5957

  scaffold173|s      19168 CATGGATTACTTGGTGTACCATGCAATACCTAGTTCAGTAGTGTAACTCT 19217
                                  i  i i                   v                 
  scaffold61|si       5958 CATGGATCACCTAGTGTACCATGCAATACCTATTTCAGTAGTGTAACTCT 6007

  scaffold173|s      19218 CATAAATAAAATCTTTCAACAACATGTATCTACCCGTTTACTACATAGTA 19267
                                                                             
  scaffold61|si       6008 CATAAATAAAATCTTTCAACAACATGTATCTACCCGTTTACTACATAGTA 6057

  scaffold173|s      19268 ACAACTACAGCAAAACGGCTTAGGTCA 19294
                                                      
  scaffold61|si       6058 ACAACTACAGCAAAACGGCTTAGGTCA 6084

Matrix = 20p39g.matrix
Kimura (with divCpGMod) = 2.93
Transitions / transversions = 1.45 (96/66)
Gap_init rate = 0.01 (29 / 4938), avg. gap size = 1.97 (57 / 29)


279 20.81 4.67 5.66 scaffold173|size409206 21202 21308 (387863) rnd-5_family-885#Unknown 1 106 (2041) m_b1840s001i23 46615

  scaffold173|s      21202 GGGGTGCACACACACAAAAAAAT-TGAGTCATGAGTGTCTGTCTGTCTCA 21250
                                   v   viv     i  -          iv       ii    v
  rnd-5_family-          1 GGGGTGCAGACAAGAAAAAAGATATGAGTCATGAAGGTCTGTCCATCTCC 50

  scaffold173|s      21251 TCTATGTATT----TTTCTGTATTGTTGGTGATATCCTCCCTCCAACAAT 21296
                            v       i---- v  --i i i  -- v  - i            i 
  rnd-5_family-         51 TGTATGTATCAAAGTATC--CACTATT--TTAT-TTCTCCCTCCAACAGT 95

  scaffold173|s      21297 TTTCTGGCGAGC 21308
                           v  -      i 
  rnd-5_family-         96 ATT-TGGCGAAC 106

Matrix = 20p39g.matrix
Kimura (with divCpGMod) = 24.69
Transitions / transversions = 1.33 (12/9)
Gap_init rate = 0.08 (8 / 106), avg. gap size = 1.38 (11 / 8)


3652 0.70 0.00 0.23 scaffold173|size409206 22078 22504 (386667) genome_1_20055#DNA 1 426 (0) m_b1840s001i24 46616

  scaffold173|s      22078 CCGTATAAATCGGATCTAAAGGAATTGAAATGTCAAAAGATACATTAAAA 22127
                                                   v                         
  genome_1_2005          1 CCGTATAAATCGGATCTAAAGGAAGTGAAATGTCAAAAGATACATTAAAA 50

  scaffold173|s      22128 TGTTAACTTATAACACGCTCAAGTTAGCTTATCGCCCGTGTTATATTTTT 22177
                                        i                                    
  genome_1_2005         51 TGTTAACTTATAATACGCTCAAGTTAGCTTATCGCCCGTGTTATATTTTT 100

  scaffold173|s      22178 TGGTATCTTTGCTAGTTACCTCCGTAGGGGGGGGTACTTCTTTTTTTTAC 22227
                                                         -                   
  genome_1_2005        101 TGGTATCTTTGCTAGTTACCTCCGTAGGGG-GGGTACTTCTTTTTTTTAC 149

  scaffold173|s      22228 CCGTTCGCGCCAAATTTTTATTTACGAATCAGTGGATGTTGTGTGTCGCC 22277
                                                                             
  genome_1_2005        150 CCGTTCGCGCCAAATTTTTATTTACGAATCAGTGGATGTTGTGTGTCGCC 199

  scaffold173|s      22278 AATGTGCACGTGATGTGTGGTGAGTTTAGCTAGCATCTCGCGCAACTCCA 22327
                                                                             
  genome_1_2005        200 AATGTGCACGTGATGTGTGGTGAGTTTAGCTAGCATCTCGCGCAACTCCA 249

  scaffold173|s      22328 CAACTAGAAAGAGTTATGGGGAGCGACACATATGGGCGTGTTGCGGATGG 22377
                                                                             
  genome_1_2005        250 CAACTAGAAAGAGTTATGGGGAGCGACACATATGGGCGTGTTGCGGATGG 299

  scaffold173|s      22378 TGAGGAGAATCTATTTCTTTACTTTCTAGCACTGTCCGGGTGTTATTGGA 22427
                                                         i                   
  genome_1_2005        300 TGAGGAGAATCTATTTCTTTACTTTCTAGCGCTGTCCGGGTGTTATTGGA 349

  scaffold173|s      22428 GCAGAAAAGAACAAATGTCAACGATTCTACTCCGACTTGACTTATATTAT 22477
                                                                             
  genome_1_2005        350 GCAGAAAAGAACAAATGTCAACGATTCTACTCCGACTTGACTTATATTAT 399

  scaffold173|s      22478 GAAGGACTTTAAATCCGATTTATACGG 22504
                                                      
  genome_1_2005        400 GAAGGACTTTAAATCCGATTTATACGG 426

Matrix = 20p39g.matrix
Kimura (with divCpGMod) = 0.49
Transitions / transversions = 2.00 (2/1)
Gap_init rate = 0.00 (1 / 426), avg. gap size = 1.00 (1 / 1)


27 0.00 0.00 0.00 scaffold173|size409206 22595 22620 (386551) (TGATGC)n#Simple_repeat 1 26 (0) c_b1840s251i0 46617

  scaffold173|s      22595 TGATGCTGATGCTGATGCTGATGCTG 22620
                                                     
  (TGATGC)n#Sim          1 TGATGCTGATGCTGATGCTGATGCTG 26

Matrix = Unknown
Transitions / transversions = 1.00 (0/0)
Gap_init rate = 0.00 (0 / 25), avg. gap size = 0.0 (0 / 0)


2168 23.37 4.04 4.16 scaffold173|size409206 23315 24229 (384942) rnd-1_family-613#Unknown 1548 2461 (0) m_b1840s001i25 46618

  scaffold173|s      23315 CAACTCAAGATTGTCTCATTCATGATGCTGTCAAGAGA-GCTCGTATAGA 23363
                               ?      v-----   v v  ?  i  -      -     vi ii 
  rnd-1_family-       1548 CAACNCAAGATG-----ATTGAGGANGCCGT-AAGAGATGCTCGAGTGAA 1591

  scaffold173|s      23364 AGAGAGAGAACATTTTGGAAAGGTTA-TAGCACGGCATAAAAAT--AAGG 23410
                           i   v  v       -------  i -    -  v ivi   v --   v
  rnd-1_family-       1592 GGAGCGACAACATTT-------GTCAATAGC-CGTCGAGAAACTTAAAGT 1633

  scaffold173|s      23411 CAAGA-----GAATTGTCATATAATGTGTCTT-TGTTACAAGTCAGAGCT 23454
                           v    -----  i  i  viii   v  v   - v i  i i-      v
  rnd-1_family-       1634 AAAGAACTCGGAGTTATCTCGCAATTTGACTTCTCTCACGAA-CAGAGCA 1682

  scaffold173|s      23455 ACAACTGCGGAGTCAAAAGCCAAGA----CAGCTGCACGACAAGCATATC 23500
                            iviv   v   vvii    -    ----     -   --  ii  v   
  rnd-1_family-       1683 ATCGATGCCGAGAAGGAAGC-AAGATCTGCAGCT-CAC--CAGACAAATC 1728

  scaffold173|s      23501 AATCTACACAGCAGTCCAAGAACATTATGTCTCTGACCA----TGA--TA 23544
                                   v       v   i v   ------   i v ----   -- ?
  rnd-1_family-       1729 AATCTACAAAGCAGTCGAAGGAGATT------CTGGCAAAGGTTGAATTN 1772

  scaffold173|s      23545 CACAAAAAAGAAATTGA-GGCTCTCCAGCAGCTCCTTTCAAAGCAACAAA 23593
                            v i i ii   -    -   viv v i  i vv   v i ii  iiiv 
  rnd-1_family-       1773 CTCGAGAGGGAA-TTGATGGCATGCAAACAACGACTTGCGAGACAGTGCA 1821

  scaffold173|s      23594 ATGATATCATGGACCTAGAACATAAACTTGAAGAAGCCGAGCAAAAGCAG 23643
                            i  v vi  v  i  v    ??     v  v  v  -- vi       v
  rnd-1_family-       1822 ACGAGAATATCGATCTTGAACNNAAACTGGACGATGC--ATTAAAAGCAT 1869

  scaffold173|s      23644 AGAACAGCTGAA---GACTCTATTCCCATAAAGGTTTTTGGGAAACTTCG 23690
                            ? -  iv  v ---   v  i v     ?     v   ? ?   v    
  rnd-1_family-       1870 ANA-CAAATGCAAATGACGCTGTGCCCATNAAGGTATTTNGNAAAGTTCG 1918

  scaffold173|s      23691 CAAAGTTAAAGGAGGTACATC-ATCATGGCCAAGTTACGTGTGGGAGATT 23739
                           i?   vi? ?i    - v   - vv      ?vv      ?     iv v
  rnd-1_family-       1919 TNAAGGCNANAGAGG-AGATCCAAGATGGCCNCTTTACGTNTGGGAATTG 1967

  scaffold173|s      23740 ATTATTGAGCAATTGATAAATGGAACACCTCCTTCATCGGTCAATGCCAA 23789
                             i  i  i   ? ?i ?  i  v  ?  ?  ?     v     i     
  rnd-1_family-       1968 ATCATCGAACAANTNGTNAACGGTACNCCNCCNTCATCCGTCAACGCCAA 2017

  scaffold173|s      23790 CATCATGACAATGATTAGGACATTCTCTCCTTCAACAGTCATTCAAGAAT 23839
                               i  ? v     i   i          ?v    i     ?v    ii
  rnd-1_family-       2018 CATCGTGNCCATGATCAGGGCATTCTCTCCNACAACGGTCATNAAAGAGC 2067

  scaffold173|s      23840 TACCAAGCATCTGGACTATTCGGCCCACAAGAACTGTTCTGCTAGTCATT 23889
                                           ?     ? v i ?v ?  ?  ?     v  ii i
  rnd-1_family-       2068 TACCAAGCATCTGGACNATTCGNCGCGCNCGNACNGTNCTGCTTGTTGTC 2117

  scaffold173|s      23890 GTTCAGACATTAGCTGCCTATCGTATTGCAAAGGCAGACAAGTGGGAGCA 23939
                             ?     ?i i  ?  ?  i  ?? ?     i  vi    i    i   
  rnd-1_family-       2118 GTNCAGACNCTGGCNGCNTACCGNNTNGCAAAAGCCAACAAATGGGGGCA 2167

  scaffold173|s      23940 ATTGTTTACTGATGGCACATCTCGTAGACAGATCTCATTCCAAAATTTAA 23989
                           i?             v  v??   i  i   i ?v ?      i i  i 
  rnd-1_family-       2168 GNTGTTTACTGATGGAACTNNTCGCAGGCAGGTNGCNTTCCAAGACTTGA 2217

  scaffold173|s      23990 TTATCAGTATTGAGGAAGATGAACTTTTCACGTAAGT---TTAGCCATCG 24036
                            vi i  i     i  i     vi v  i v  i   --- i ii v   
  rnd-1_family-       2218 TAGTTAGCATTGAAGAGGATGATTTGTTTAAGTGAGTACTTCAATCTTCG 2267

  scaffold173|s      24037 CAACATTGTCTATAAAT--GCACAA----GGAACTAAACAT--GTTTTGT 24078
                           ------ v   - i   -- v i v---- i          --  ii - 
  rnd-1_family-       2268 ------TTTCT-TGAATTGGGATATTTCTGAAACTAAACATTTGTCCT-T 2309

  scaffold173|s      24079 TCAGGCCTTTGTTAATTTCAAGCTCTATTTTTCCAGAAAATGATAAGGCT 24128
                               i  v        ?  ?  i?vi  ?? i  v  ii    v i v  
  rnd-1_family-       2310 TCAGACCATTGTTAATNTCNAGTNGCATNNTCCCCGAGGATGAGAGGTCT 2359

  scaffold173|s      24129 GAAACAGTATGCATATCTATTTTAGATGCACTCAAAGAAAAAACTTCATT 24178
                                ?i ?   iv?v v  iv ?  ?i       v  v   i v? ii 
  rnd-1_family-       2360 GAAACNATNTGCGANGCAATCGTNGANACACTCAACGACAAAGCGNCGCT 2409

  scaffold173|s      24179 GC-TAGATCAGTGGATTATGGTTCACGAGTCCATGTATGGTCAAAACCAT 24227
                             -      i       ii          v??    v   ivv      i
  rnd-1_family-       2410 GCTTAGATCGGTGGATTGCGGTTCACGAGANNATGTTTGGCACAAACCAC 2459

  scaffold173|s      24228 GA 24229
                             
  rnd-1_family-       2460 GA 2461

Matrix = 20p39g.matrix
Kimura (with divCpGMod) = 27.11
Transitions / transversions = 1.20 (112/93)
Gap_init rate = 0.06 (54 / 914), avg. gap size = 1.39 (75 / 54)


422 24.47 2.59 0.51 scaffold173|size409206 24528 24720 (384451) rnd-1_family-813#Unknown 79 275 (581) m_b1840s001i26 46619

  scaffold173|s      24528 TGTCCGCCATGTTTGATGCAGTTCTTCG-TGCAGTAGATAAAGAATTCAG 24576
                               ?i vi? v      ?v? ?  vv -    v -  ?  i  i   i 
  rnd-1_family-         79 TGTCNACAGNGATTGATGNCNTNCTGAGATGCATT-GANAAGGAGTTCGG 127

  scaffold173|s      24577 TCTACCAGCAAATTATCCAAAAGGACACGGAGATATGCTTTTGCATTGGC 24626
                           ?  ?? v     i     i  i  ?     v v?   i ivv   ?   ?
  rnd-1_family-        128 NCTNNCTGCAAACTATCCGAAGGGNCACGGTGCNATGTTCGAGCANTGGN 177

  scaffold173|s      24627 TAAGAATGAACCATCCGGGAGCATTGTTAGTG-CCTGTGCAGAGAAC--- 24672
                            iv  i ?v       i  v  i  i iv  ?-  v  ?vv?v ?i ---
  rnd-1_family-        178 TGCGAGTNTACCATCCAGGTGCGTTATCTGTNTCCAGTNACNCGNGCATG 227

  scaffold173|s      24673 TGCAGGATCAAGACAAGACTTAGCAGCAGAGGGAGCTGCTGCTGTATT 24720
                             vv  v  ?  i      i ? vv i      v  ?v ?  v     
  rnd-1_family-        228 TGGTGGTTCNAGGCAAGACCTNGGTGTAGAGGGTGCNCCNGCAGTATT 275

Matrix = 20p39g.matrix
Kimura (with divCpGMod) = 31.23
Transitions / transversions = 0.74 (20/27)
Gap_init rate = 0.02 (4 / 192), avg. gap size = 1.50 (6 / 4)


512 21.26 3.45 6.30 scaffold173|size409206 24848 25108 (384063) rnd-1_family-813#Unknown 342 595 (261) m_b1840s001i27 46619

  scaffold173|s      24848 CATCTTACAAGAGAATTTATTTATTGTTTTGTCTTCTACGGAAATGGTAA 24897
                              ?  ?     i  i -   i     v   iv?  v  v        ?i
  rnd-1_family-        342 CATNTTNCAAGAAAACT-ATTCATTGTGTTGCGNTCAACCGAAATGGTNG 390

  scaffold173|s      24898 GCTTGTGTCGTGTCATGGCAATACTCCATTTCAAAAT-TGTCATGCCAAT 24946
                           v?i  iv   ?  ?v  ? ?  ?  i   ?  iv   -   ?-      i
  rnd-1_family-        391 CNCTGCTTCGNGTNCTGNCNATNCTTCATNTCGCAATCTGTN-TGCCAAC 439

  scaffold173|s      24947 GCGATGGCTTGCAGGAAACACTCATTTCCTGGGACAATGTGGAAT--TGA 24994
                                    v  v  ?  -------   v?i    -v iv     --   
  rnd-1_family-        440 GCGATGGCTAGCTGGNAA-------TTCANAGGAC-TTAGGGAATTATGA 481

  scaffold173|s      24995 --TTGGTCGCCTCGTTCCATGGGCAAGGCAATTGATGCATTGGAAG-CCG 25041
                           -- i      iv  v --     ?  i   v ?  i  vv    i -i  
  rnd-1_family-        482 CTTCGGTCGCTACGAT--ATGGGNAAAGCATTNGACGCCATGGAGGATCG 529

  scaffold173|s      25042 CAATGATGGTGATAGAAGAAAATGGTTCTAAG---TATTTGGATGAACAC 25088
                           vvv   ? i-    vv i i     ---ii  --- v?         v  
  rnd-1_family-        530 GTTTGANGA-GATATCAAAGAATGG---CGAGCTTTTNTTGGATGAAGAC 575

  scaffold173|s      25089 TTCATGAACAACATTTTTTC 25108
                                  vvi    v     
  rnd-1_family-        576 TTCATGATGGACATGTTTTC 595

Matrix = 20p39g.matrix
Kimura (with divCpGMod) = 23.95
Transitions / transversions = 0.86 (24/28)
Gap_init rate = 0.08 (21 / 260), avg. gap size = 1.19 (25 / 21)


5308 22.38 1.20 1.44 scaffold173|size409206 25074 26746 (382425) C rnd-1_family-771#Unknown (11) 1669 1 m_b1840s001i28 46620

  scaffold173|s      25074 TATTTGGATGAACACTTCATGAACAACATTTTTTCAAGAATTCATTCAGA 25123
                                       ?           iv?  ?  ivvv i?      v v  
C rnd-1_family-       1669 TATTTGGATGAANACTTCATGAACGCNATNTTCGACAANATTCATACCGA 1620

  scaffold173|s      25124 CTCACACGGAAATGAGATTCCTCTGCAACCCTTGGTAGATGCCATGACAT 25173
                            vv?v v  v iv  v  i     v???  v    v   v      ??  
C rnd-1_family-       1619 CGANGAAGGCAGAGATATCCCTCTTNNNCCGTTGGAAGAAGCCATGNNAT 1570

  scaffold173|s      25174 ACCAATATGAACAAAAACAGACAGAAGCAATTGATGGATCCAAAGTACT- 25222
                                  i   vvi  i     v???        i  v  v     v  -
C rnd-1_family-       1569 ACCAATACGAAGTGAAGCAGACTNNNGCAATTGACGGTTCAAAAGTTCTG 1520

  scaffold173|s      25223 CCCTATTGACCAATTAAATGCGGAGCTTTTCTATCCGCAACGCCAAGAAA 25272
                             ?  i-      i ?        i? v        i  i  ?     i 
C rnd-1_family-       1519 CCNTAC-GACCAACTNAATGCGGAANTGTTCTATCCACAGCGNCAAGAGA 1471

  scaffold173|s      25273 ATATGGAAACTACGGAGACTGTCAACTTGATGGCAATTGAGGTTGCAGAA 25322
                            ii??     v  i  v  v    ??         v?i  i         
C rnd-1_family-       1470 ACGNNGAAACAACAGATACAGTCANNTTGATGGCATNCGAAGTTGCAGAA 1421

  scaffold173|s      25323 ACAATACTGAAAGAACTAAGGGATCCCAGAAAAGCTACTTCTGACTATTT 25372
                           i vi ?  ?        ?v v     v ii           ?     i  
C rnd-1_family-       1420 GCCGTNCTNAAAGAACTNCGCGATCCAAAGAAAGCTACTTCNGACTACTT 1371

  scaffold173|s      25373 ATCAAGTAAGGAAGGACAGTTCAGCTGGGGGCAGACTACAGATGATGAAC 25422
                           iv i   ivv  ?  vv             ?  i  ?  i     v  i 
C rnd-1_family-       1370 GACGAGTGTTGANGGCAAGTTCAGCTGGGGNCAAACNACGGATGAAGAGC 1321

  scaffold173|s      25423 ATGGAGCTATG-CTAGGGAAAATTGCTACCAATGATCCTGCTGAAAGTCC 25471
                             ???  -i  -  ?  v     v  v              ?        
C rnd-1_family-       1320 ATNNNGC-GTGTCTNGGTAAAATGGCAACCAATGATCCTGCNGAAAGTCC 1272

  scaffold173|s      25472 TTTTGCATCACTTACACAACAACTGCAATCTTTTGGTCGTCTTCTGGGTA 25521
                           ?     v  ii v  ? i?  ii      ??     ?  ?v ?  ?  ? 
C rnd-1_family-       1271 NTTTGCTTCGTTGACNCGNCAGTTGCAATNNTTTGGNCGNGTNCTNGGNA 1222

  scaffold173|s      25522 TTCACGCATCTGCTGTTGGACATGCAAGGATCAACGGCGATTTTAATCGT 25571
                               i  v     ?     v     ?  ?        i  i   ivv   
C rnd-1_family-       1221 TTCATGCTTCTGCNGTTGGTCATGCNAGNATCAACGGTGACTTTGCACGT 1172

  scaffold173|s      25572 GATGTTACAAATA----AAAGCAACAGTGGGGCATACCACCGTTTATCTC 25617
                             ii   v i i ----    -----i   v     i  ---- i v   
C rnd-1_family-       1171 GACATTAAAGACACTTCAAAG-----ATGGTGCATATCA----TCAGCTC 1131

  scaffold173|s      25618 CGGAG----ATGAGGAAATCTTTGATGACATTTGCTTTAAAGGTTGCACC 25663
                            v  i----   v ?v i  ?   v  vv       i ?  v  v  v  
C rnd-1_family-       1130 CCGAACGACATGCGNCAGTCNTTGTTGCAATTTGCTCTNAATGTAGCTCC 1081

  scaffold173|s      25664 GGCAGTCCGAAAATCAGAGAGAACATCATTGAATATACAGAGGGAAGCGA 25713
                           i     i     i-    i iiii v ?i ?i i v?   v i   i- v
C rnd-1_family-       1080 AGCAGTTCGAAAG-CAGAAAAGGTAGCNCTNGACAANCAGCGAGAAA-GC 1033

  scaffold173|s      25714 AACAGCAAAAGCAAGATCAG--CTTAGGAGGAAAAAGATACTTGCAGCAC 25761
                             v  v i        v? i--  ?v  ?i   i  i  i  v  v i? 
C rnd-1_family-       1032 AAGAGAAGAAGCAAGAGNAATTCTNCGGNAGAAGAAAATGCTGGCTGTNC 983

  scaffold173|s      25762 AACTAGAATATGCCAAAGCCTTGACATATGTTGACATGTTTTATTCTGAT 25811
                             ?v   i     v  v  ?     ?  ii    ?   ?iii i   vv?
C rnd-1_family-        982 AANAAGAGTATGCAAACGCNTTGACNTACATTGANATGNCCCACTCTCCN 933

  scaffold173|s      25812 GCTTGTTGGTGTACCGAATCACATGCTCAAAGAGCATTTAATAATTTGAG 25861
                             v ?    vi?  ?i  v iv    ?v      v   i  ?  ?i   i
C rnd-1_family-        932 GCATNTTGGAANACNAAAACGGATGCNAAAAGAGAATTCAANAANCTGAA 883

  scaffold173|s      25862 CAGTACTGCAGCTAGGCTCAATGCAGTCAAGGAACAAATTCGAATTCGAG 25911
                               ?v?     v i   ?     ?  ?  i  ?              v 
C rnd-1_family-        882 CAGTNANGCAGCAAAGCTNAATGCNGTNAAAGANCAAATTCGAATTCGCG 833

  scaffold173|s      25912 CGATTGGATTTGGCTGAAACGATCTTCATCATCCGTGGTCAAAAAATGGA 25961
                           i?     ?     ?  i  v     v        i     ?   i    v
C rnd-1_family-        832 TNATTGGNTTTGGNTGGAAAGATCTGCATCATCCATGGTCNAAAGATGGT 783

  scaffold173|s      25962 GTTCATTATTCACCGGCTGATTTATTGAAGCATTTAATCAACAACATCAT 26011
                            ?iv??  iv v  ? v?  vi ?   ? ?     i  ?i ? ??     
C rnd-1_family-        782 GNCGNNTACACTCCNGANGAACTNTTGNANCATTTGATNGANANNATCAT 733

  scaffold173|s      26012 TCCCCAGCAAAACACAA-GAGGTGTGCCAGATTCACCAACATTGGAACTT 26060
                                       -   ?- ?  ?  v      v     ? iv  i ?  ?
C rnd-1_family-        732 TCCCCAGCAAAA-ACANCGNGGNGTTCCAGATGCACCANCGATGAANCTN 684

  scaffold173|s      26061 CCTTCAAGAAGGCATACTTGTCAATTAGGTACTGTGACAGCAGATGTTGG 26110
                             ?   v   i ? ?   iv?  ii ?  v  vivi  ?     i    i
C rnd-1_family-        683 CCNTCACGAAAGNANACTCCNCAGCTNGGAACGAAAACNGCAGACGTTGA 634

  scaffold173|s      26111 CAATCTGGATACTAGTTACGAAGTTGAAAAGGAAAGCATCATTGCGGAGG 26160
                            i ?i      vvv ?       v         ? i?ii?  ? vi  i 
C rnd-1_family-        633 CGANTTGGATAAACGNTACGAAGATGAAAAGGANAANGCNATNGAAGAAG 584

  scaffold173|s      26161 CGGTCAAAATGAGAGACGAGTTGGAAGCACAAAGGGAAACTGATAGATAT 26210
                            ?i ?              -       v?   i  iv?     i  i   
C rnd-1_family-        583 CNATNAAAATGAGAGACGA-TTGGAAGANCAAGGGATNACTGACAGGTAT 535

  scaffold173|s      26211 -AAAAATTACAGCCTCCTAGACCAAACATTGATGAGAATCTAGTAGGTAC 26259
                           - i i ?        v v     ?i ?i i     i  ii i  i  vvi
C rnd-1_family-        534 GAGAGANTACAGCCTACAAGACCNGANGTCGATGAAAACTTGGTGGGGCT 485

  scaffold173|s      26260 AGAGATTGAGCAGCTTTGGACAATGAATGAGGAAGGTGGGACAAGCTTTC 26309
                            v        ??   v    iiv vi ?     i i        -  v  
C rnd-1_family-        484 ACAGATTGAGNNGCTGTGGATGTTTGANGAGGAGGATGGGACAA-CTATC 436

  scaffold173|s      26310 TGCAATGGTGTCAAGGACTTATTGTTGCAGTGAAAACAAATAATAGAGTC 26359
                            i  i        i  vvi i i     i  i  i  v  vi       i
C rnd-1_family-        435 TACAGTGGTGTCAGGGTACTGTCGTTGCGGTAAAGACTAAGGATAGAGTT 386

  scaffold173|s      26360 CACATCCAGTGGAATGAAAGTTGTTGA-GAGAGGGTGATCTAATGATGAC 26408
                                i? i      i iii   i v - i  ?  ?  iv? vii  v  
C rnd-1_family-        385 CACATTNAATGGAATAAGGATTGCTTACGGGANGGNGACGNACCAATTAC 336

  scaffold173|s      26409 AGAAGAAAAGCTGCTAAAGTCGAAATACAATAAACATGTTGAACAGGGAT 26458
                           v  i   iv   i? i     i  i     i          ??vi?    
C rnd-1_family-        335 TGAGGAAGCGCTANTGAAGTCAAAGTACAACAAACATGTTGNNGGNGGAT 286

  scaffold173|s      26459 GGAGGATTAGTATAAACACTTA-GTAATAT--TTCAATTGGGGATATACA 26505
                               i  vv  i -----  v -      v--   v   vivv   i i 
C rnd-1_family-        285 GGAGAATGTGTGT-----CTGATGTAATAGAATTCCATTCACCATACATA 241

  scaffold173|s      26506 AGTATGTATGTAATACATATTTCATATGTAAAGCATGTAGCCAATTAAGT 26555
                                    ?v    vi v viii i i? i      v?i vv i  v  
C rnd-1_family-        240 AGTATGTATNAAATAGGTTTACTGTGTANAGAGCATGANACATACTACGT 191

  scaffold173|s      26556 ACTTATGTAAATACCTCTTACATTACTCAGTCACTAGTATGAAAATAATG 26605
                                i   v     v v     v?            ivvvi   i   -
C rnd-1_family-        190 ACTTACGTACATACCACGTACATANCTCAGTCACTAGCCGCGAAACAAT- 142

  scaffold173|s      26606 TAT-CACCATTCATACTGCATACAGTCAAAATTTTTCAGCGAAAACTTAG 26654
                              - i i v vi i     vi?i i -i v       -      i  i 
C rnd-1_family-        141 TATGCGCTAGTAGTGCTGCAAGNGGCC-GATTTTTTCA-CGAAAATTTGG 94

  scaffold173|s      26655 GAATACATTGTCAACACCAATACCATAGTCATATTAAATTTTGGCGACAA 26704
                            v i   i ?v ?     v   i ? v  vv iii  v      i  ?  
C rnd-1_family-         93 GCACACACTNACNACACCTATATCNTCGTGCTGCCAACTTTTGGTGANAA 44

  scaffold173|s      26705 TTGGACC-CTTCTGAAAAATATCCAGTTTTTGTGTGCACCCCC 26746
                           ? ivi  -  v?vi      v v  v    v ?          
C rnd-1_family-         43 NTATGCCACTANAAAAAAATCTGCATTTTTGGNGTGCACCCCC 1

Matrix = 20p39g.matrix
Kimura (with divCpGMod) = 27.55
Transitions / transversions = 1.20 (201/168)
Gap_init rate = 0.02 (36 / 1672), avg. gap size = 1.22 (44 / 36)


482 16.66 0.00 0.93 scaffold173|size409206 26751 26859 (382312) C rnd-1_family-60#Unknown (1) 108 1 m_b1840s001i29 46621

  scaffold173|s      26751 TACAAGCAGCGGATGCAAGATTTTTTTCAGCTAGCGAGACAAGAGAAAAA 26800
                              v      v v             v    v   v     ii vi   v
C rnd-1_family-        108 TACTAGCAGCCGCTGCAAGATTTTTTGCAGCGAGCTAGACAGAATGAAAT 59

  scaffold173|s      26801 TCGTTGAAACAGAGGAAGTATTAGGTTTGAATGTAAGGTTGCTTTGTCAA 26850
                               ?               ?       i  vi      v  -     v 
C rnd-1_family-         58 TCGTNGAAACAGAGGAAGTANTAGGTTTAAAAATAAGGTGGC-TTGTCTA 10

  scaffold173|s      26851 TGATTGGTT 26859
                           v v      
C rnd-1_family-          9 AGCTTGGTT 1

Matrix = 20p39g.matrix
Kimura (with divCpGMod) = 19.27
Transitions / transversions = 0.38 (5/13)
Gap_init rate = 0.01 (1 / 108), avg. gap size = 1.00 (1 / 1)


570 23.29 0.00 1.37 scaffold173|size409206 26936 27083 (382088) genome_1_13540#DNA 32 177 (428) m_b1840s001i30 46622

  scaffold173|s      26936 CCTTGGGAATCAGACTTAATTCCAATCGGCTCTTGCAAACCCTTGAGAAT 26985
                                     iiv   i    iiv- i   vv  v    i     -    
  genome_1_1354         32 CCTTGGGAATTGCACTCAATTTTT-TTGGCGATTTCAAATCCTTG-GAAT 79

  scaffold173|s      26986 TTGTGCGTTGACAACTTTTTGTATTTTTCAACTTTGCAATTATTCTGGAA 27035
                           vi  i v       vvvv i i i    v i  v       vi  v    
  genome_1_1354         80 GCGTACTTTGACAAGGAATCGCACTTTTGAGCTGTGCAATTCCTCGGGAA 129

  scaffold173|s      27036 CGCTGGTTTAGCCCGGGAATTCTGCAAAGCCCACTAGTTTGGCACCAA 27083
                            i                v            ii           i   
  genome_1_1354        130 CACTGGTTTAGCCCGGGATTTCTGCAAAGCCTGCTAGTTTGGCATCAA 177

Matrix = 20p39g.matrix
Kimura (with divCpGMod) = 26.32
Transitions / transversions = 1.12 (18/16)
Gap_init rate = 0.01 (2 / 147), avg. gap size = 1.00 (2 / 2)


857 15.92 0.00 0.00 scaffold173|size409206 26963 27119 (382052) C genome_10_6370#DNA (52) 568 412 m_b1840s001i31 46623

  scaffold173|s      26963 GGCTCTTGCAAACCCTTGAGAATTTGTGCGTTGACAACTTTTTGTATTTT 27012
                              vv  i   vi     iv     v i v              i     
C genome_10_637        568 GGCGATTACAATTCCTTGGTAATTTTTACTTTGACAACTTTTTGCATTTT 519

  scaffold173|s      27013 TCAACTTTGCAATTATTCTGGAACGCTGGTTTAGCCCGGGAATTCTGCAA 27062
                                         vi  v     i            i   v        
C genome_10_637        518 TCAACTTTGCAATTCCTCGGGAACACTGGTTTAGCCCAGGATTTCTGCAA 469

  scaffold173|s      27063 AGCCCACTAGTTTGGCACCAAATTAGTATTTCAACATTCTGGATTGGCAT 27112
                               v            i   v      vvi      vv           
C genome_10_637        468 AGCCAACTAGTTTGGCATCAATTTAGTAGACCAACATGATGGATTGGCAT 419

  scaffold173|s      27113 CAAAATA 27119
                                  
C genome_10_637        418 CAAAATA 412

Matrix = 20p39g.matrix
Kimura (with divCpGMod) = 17.91
Transitions / transversions = 0.67 (10/15)
Gap_init rate = 0.00 (0 / 156), avg. gap size = 0.0 (0 / 0)


508 22.22 22.22 0.00 scaffold173|size409206 27147 27290 (381881) rnd-1_family-26#Unknown 149 324 (0) m_b1840s001i32 46624

  scaffold173|s      27147 TTCCAAAATGGTTGTGTTTGTATGCAAGGTGCATGCAAAGCGTGCAAGGC 27196
                              v       vi i   i ii   i   i  ii  i     i  i    
  rnd-1_family-        149 TTCAAAAATGGGCGCGTTCGCGTGCGAGGCGCGCGCGAAGCGCGCGAGGC 198

  scaffold173|s      27197 TCACACACCAA----CAACAAAATTCAGACAAGCCGTCTTATTTTTAAAC 27242
                           v   i i  v ----    v  iivi         iii            
  rnd-1_family-        199 GCACGCGCCCATTTACAACTAAGCGTAGACAAGCCACTTTATTTTTAAAC 248

  scaffold173|s      27243 CTAACAC----------------------------CCCAGCTCGCTACTA 27264
                              vv  ----------------------------i i          v 
  rnd-1_family-        249 CTACGACTTCCTCTGTTTCTACGAATTGCATTCTGTCTAGCTCGCTACAA 298

  scaffold173|s      27265 AAAATCTTGCAGCGGCTGTTAGTAAT 27290
                                             i       
  rnd-1_family-        299 AAAATCTTGCAGCGGCTGCTAGTAAT 324

Matrix = 20p39g.matrix
Kimura (with divCpGMod) = 14.84
Transitions / transversions = 2.56 (23/9)
Gap_init rate = 0.01 (2 / 143), avg. gap size = 16.00 (32 / 2)


404 15.85 0.00 1.22 scaffold173|size409206 27471 27553 (381618) C rnd-1_family-571#Unknown (0) 88 7 m_b1840s001i33 46625

  scaffold173|s      27471 TGAGACAGTTTTTTTAACTTTTGACTAATACAGGTAAATGATACAATTTA 27520
                                         -    v          i      ivi v   v    
C rnd-1_family-         88 TGAGACAGTTTTTT-AACTATTGACTAATATAGGTAAGAAAGACATTTTA 40

  scaffold173|s      27521 ATATGCCTTGCATTGTAGTTACCCGTAAATAAA 27553
                           i         v vi   i     i         
C rnd-1_family-         39 GTATGCCTTGAAGCGTAATTACCTGTAAATAAA 7

Matrix = 20p39g.matrix
Kimura (with divCpGMod) = 16.50
Transitions / transversions = 1.17 (7/6)
Gap_init rate = 0.01 (1 / 82), avg. gap size = 1.00 (1 / 1)


19570 11.39 5.00 1.07 scaffold173|size409206 28053 31469 (377702) C scaffold37|size854255_(dbseq-nr_614)_[375639,381755]#LTR/Gypsy (142) 5975 2426 m_b1840s001i34 46626

  scaffold173|s      28053 GTGCATGATTCTACCAGACTTGGTATGAA-CCTCAGGTGATCTAATTTT- 28100
                              i vi        v             -  v  v     --      -
C scaffold37|si       5975 GTGTAGAATTCTACCTGACTTGGTATGAATCCACATGTGAT--AATTTTA 5928

  scaffold173|s      28101 -----------TTACA-----------------GAGAAGCTCTCACACTG 28122
                           ----------- i   -----------------      v          
C scaffold37|si       5927 TAGAGAAACTCTCACACTGCAAGATTGTCAGTTGAGAAGGTCTCACACTG 5878

  scaffold173|s      28123 TAGGCTTGTCAGTTGAGCAGTTGGACTCTCTCAACTGCTTCAATTGGATT 28172
                           i  v                   i    v                 i   
C scaffold37|si       5877 CAGTCTTGTCAGTTGAGCAGTTGAACTCGCTCAACTGCTTCAATTGAATT 5828

  scaffold173|s      28173 ATTGTTTCTCAGAACATACCTGATGAGTATGTACCTTAAATATATTGTTT 28222
                                i     i            v         i v             
C scaffold37|si       5827 ATTGTCTCTCAAAACATACCTGATCAGTATGTACTTGAAATATATTGTTT 5778

  scaffold173|s      28223 CTGAGATAGTAATATGTTATGACTTTCACACTTCCTTTGTCTAATGCAAA 28272
                                 v vv     i                         i        
C scaffold37|si       5777 CTGAGAAACGAATATATTATGACTTTCACACTTCCTTTGTCCAATGCAAA 5728

  scaffold173|s      28273 GTGAAGAGGACCCTCAAATGTTCCAGGTAGAAGCTCTTTGGGTTTACCAG 28322
                                         i i           i   v  iv          i v
C scaffold37|si       5727 GTGAAGAGGACCCTTAGATGTTCCAGGTGGAACCTTGTTGGGTTTACTAC 5678

  scaffold173|s      28323 TTTAAGTGGAAAATTGGCCTATGTCACCCCCTCCCGATTATTGGAGAATT 28372
                             v i  i  v                iii v   v iv           
C scaffold37|si       5677 TTAAGGTAGATAATTGGCCTATGTCACTTTCGCCCCACGATTGGAGAATT 5628

  scaffold173|s      28373 AGTGTGGCTTGCAGAAAAGTAAAATCTATGTGAGGAAAAAA-TCCGATTA 28421
                             i      i  i           i  v             -        
C scaffold37|si       5627 AGCGTGGCTCGCGGAAAAGTAAAACCTCTGTGAGGAAAAAAATCCGATTA 5578

  scaffold173|s      28422 TGAGCCAGACTTGCAGAAAAAACCTTTTGGTTGGGGTTAAAAATATGCAA 28471
                           i    i  v            v v  i v    i          i     
C scaffold37|si       5577 CGAGCTAGCCTTGCAGAAAAACCGTTCTTGTTGAGGTTAAAAATGTGCAA 5528

  scaffold173|s      28472 ACTGCCTGTGATGTGTTGTACATACATATTACTTTTTGTAGTATATGAGG 28521
                           i          iiivv     v       v i   v            i 
C scaffold37|si       5527 GCTGCCTGTGACACTGTGTACCTACATATGATTTTATGTAGTATATGAAG 5478

  scaffold173|s      28522 TATAAGTTCTTGTGGAGAGGGAGATTTCCAATAGCTTTATTATAAAGCTG 28571
                            i       v                 viv  i    -  v         
C scaffold37|si       5477 TGTAAGTTCATGTGGAGAGGGAGATTTGTCATGGCTT-ATGATAAAGCTG 5429

  scaffold173|s      28572 GTGTG--TGTGCTCTCCTAAGTCAAA--TGTATGATGACTTACTTCCTCA 28617
                             v  --   i      i        -- i   vv            v i
C scaffold37|si       5428 GTTTGATTGTACTCTCCCAAGTCAAACTTATATTCTGACTTACTTCCGCG 5379

  scaffold173|s      28618 TGAAACCCTGATTGTCTTAACGTATGGTGTTTGTGATAATCCAAGTATCA 28667
                             v                v v   iv v i       i     v     
C scaffold37|si       5378 TGTAACCCTGATTGTCTTATCCTATACTTTCTGTGATAGTCCAATTATCA 5329

  scaffold173|s      28668 CTGCTATACAGACTGAATATTTGTGCGGGATGGAAGACCTTTGTGTACTA 28717
                              v     vi             i    i ii vv        v     
C scaffold37|si       5328 CTGGTATACCAACTGAATATTTGTACGGGGTAAATTACCTTTGTTTACTA 5279

  scaffold173|s      28718 AAGCATTGCTTTC-ACTGACCATGTGACCATAAATTTGATGTGGATAATT 28766
                                        -  v         v         -    v        
C scaffold37|si       5278 AAGCATTGCTTTCCACGGACCATGTGCCCATAAATT-GATGAGGATAATT 5230

  scaffold173|s      28767 TTGGGTCGGTTTGGTGTTGCCTGGTGTATCCTATTGGTTT-GCCTGTGTG 28815
                                                      v        i   - i       
C scaffold37|si       5229 TTGGGTCGGTTTGGTGTTGCCTGGTGTCTCCTATTGATTTTGTCTGTGTG 5180

  scaffold173|s      28816 TGCAAGAGTGGAATGCCAAACAACAACTCCATCTTTTGATTGCTACACTA 28865
                                i           i        i        v              
C scaffold37|si       5179 TGCAAAAGTGGAATGCCGAACAACAATTCCATCTTATGATTGCTACACTA 5130

  scaffold173|s      28866 CATTTACGCGGTAGGCACTGAATAGTAGGCGTGGGGGAATGGCATCTGAG 28915
                                 v   i         v        ii  i v              
C scaffold37|si       5129 CATTTAGGCGATAGGCACTGCATAGTAGGTATGAGTGAATGGCATCTGAG 5080

  scaffold173|s      28916 TGTTTGTTTAGGAAAACATTGCACCACTAGAAGCTGCTGACAGGACCATG 28965
                                       v        ii                   i       
C scaffold37|si       5079 TGTTTGTTTAGGTAAACATTGTGCCACTAGAAGCTGCTGACAAGACCATG 5030

  scaffold173|s      28966 ATTGGTACAGCATGCCAAGCATCTTTATGATTTGGTTGATGTTGAACTCT 29015
                                       v           ii                        
C scaffold37|si       5029 ATTGGTACAGCAGGCCAAGCATCTCCATGATTTGGTTGATGTTGAACTCT 4980

  scaffold173|s      29016 AGATAGTTATTCACTTGGTGGGTTTTGATATTTGAAGACTCTGGTTGACT 29065
                                           vv                                
C scaffold37|si       4979 AGATAGTTATTCACTTTTTGGGTTTTGATATTTGAAGACTCTGGTTGACT 4930

  scaffold173|s      29066 TACACTGGGAAGCCAAATGAAATGCATATGGTCTGAAAATATAGTGTTGA 29115
                                                            i    i i         
C scaffold37|si       4929 TACACTGGGAAGCCAAATGAAATGCATATGGTCCGAAAGTGTAGTGTTGA 4880

  scaffold173|s      29116 AACTGCACCTTAATTGTCACAATGCGTGTACAATGTGGATATTGAACCAG 29165
                                                  vi                         
C scaffold37|si       4879 AACTGCACCTTAATTGTCACAATTTGTGTACAATGTGGATATTGAACCAG 4830

  scaffold173|s      29166 GTCTAGGTACGAAGGTGCTGATAGTACAGATATTCTGTTGTATTTATCTT 29215
                                     i                            - ii -     
C scaffold37|si       4829 GTCTAGGTACAAAGGTGCTGATAGTACAGATATTCTGTT-TGCT-ATCTT 4782

  scaffold173|s      29216 ACACA-TGCTTGGTGTGAGAAT-TTGTCCTTCTATTTAGTCTGTCACTGT 29263
                           vii  - v   v    vv v  -         v    iv        ---
C scaffold37|si       4781 CTGCAATCCTTTGTGTTTGTATATTGTCCTTCAATTTGCTCTGTCAC--- 4735

  scaffold173|s      29264 TATCCCTATGTATCCATGGGAATAGTTGACCAAAGGGTCAGCTACTGGCA 29313
                           ---                         v               ii    
C scaffold37|si       4734 ---CCCTATGTATCCATGGGAATAGTTGCCCAAAGGGTCAGCTATCGGCA 4688

  scaffold173|s      29314 AAGTCAACAATGT-AAGTAATACAATTTATGT-TTGACTATTATCGTTGG 29361
                            -  v        -    v     -- v    -        v   i    
C scaffold37|si       4687 A-GTGAACAATGTTAAGTCATACA--TAATGTATTGACTATAATCATTGG 4641

  scaffold173|s      29362 AAGGTCCAAACATCA-CGTCTATGTCTTTTTGTACCATGAAGAGTACGGA 29410
                                    i     -                                  
C scaffold37|si       4640 AAGGTCCAAGCATCAACGTCTATGTCTTTTTGTACCATGAAGAGTACGGA 4591

  scaffold173|s      29411 TTCATTGTTCATGACATCCTTTTGTATTTTGTATCAAGGATCCGCAAGGG 29460
                               v    i    i       -          v         v i    
C scaffold37|si       4590 TTCAGTGTTTATGATATCCTTT-GTATTTTGTAGCAAGGATCCTCGAGGG 4542

  scaffold173|s      29461 AGGTCTGTACATGTACCTTTCTTTTTGTTGGTGGCAATGACATTGCTACA 29510
                                          ivvi      -        i           v   
C scaffold37|si       4541 AGGTCTGTACATGTATAACTCTTTT-GTTGGTGGTAATGACATTGCAACA 4493

  scaffold173|s      29511 GAGCTAAATGTGCATGTACATACCAATTTTTGTATTTTGAAAGGCAGTTG 29560
                           vivi             i i           i  i    v   i      
C scaffold37|si       4492 TGTTTAAATGTGCATGTGCGTACCAATTTTTATACTTTGTAAGACAGTTG 4443

  scaffold173|s      29561 TTGACTGTCATCT-------TATGG--------------TTT-------- 29581
                                 i v    -------     --------------  i--------
C scaffold37|si       4442 TTGACTATAATCTTATGGTTTATGGAACCATATTGTGACTTCACAGCGAG 4393

  scaffold173|s      29582 -----TGGAGAAGCGAATTTCCCTTGAT--CTTAACAACATAGTAGTTTT 29624
                           -----        i   i  i  v    --v  i     i  i     v 
C scaffold37|si       4392 CATCATGGAGAAGTGAACTTTCCATGATATGTTGACAACGTAATAGTTGT 4343

  scaffold173|s      29625 --TTGTCTTTGGATTTGTCTAAGCTAATTCAGCGATACCTTACTAAATTT 29672
                           --  v                     i vv        -----  v    
C scaffold37|si       4342 GTTTCTCTTTGGATTTGTCTAAGCTAGTGAAGCGATAC-----TACATTT 4298

  scaffold173|s      29673 CAGTGTATAGCTGCTTGTGTTGCATTTGTTTTGCATGACATGCCAACAAG 29722
                            v   i      v    v                  vi            
C scaffold37|si       4297 CTGTGCATAGCTTCTTGAGTTGCATTTGTTTTGCATTGCATGCCAACAAG 4248

  scaffold173|s      29723 GTGCTACATGTCTCTCAGTAGAGATGTTCATGTTTGGCTTATCCTAT-GT 29771
                                                               i        v -  
C scaffold37|si       4247 GTGCTACATGTCTCTCAGTAGAGATGTTCATGTTTGACTTATCCTTTTGT 4198

  scaffold173|s      29772 GTGAGATGGTATTCCTGTTTTACTAGGGATACTCTCAATTCACTGTGCTT 29821
                                   i           v             v      vv i    v
C scaffold37|si       4197 GTGAGATGATATTCCTGTTTAACTAGGGATACTCACAATTCTATATGCTG 4148

  scaffold173|s      29822 TGATTTTACAAGAACAA-GGTTGTGGATCCTTTGTGTTCTGGTGCTCATA 29870
                             i   -          -           v   v     vv        i
C scaffold37|si       4147 TGGTTT-ACAAGAACAACGGTTGTGGATCGTTTTTGTTCGTGTGCTCATG 4099

  scaffold173|s      29871 TGATTATGAGGTTTGTTTTATGGTTTGTTTTGCAACACGTACGTTCACTA 29920
                                      i                 v   v v  i ii  v     
C scaffold37|si       4098 TGATTATGAGGCTTGTTTTATGGTTTGTTGTGCCAAACATGTGTGCACTA 4049

  scaffold173|s      29921 CCTATGGTCATCCTGATGTCTCTGACAAAAAGACCAAAGTGTTGTGGTGA 29970
                                        i v     i ii          v v     vi     
C scaffold37|si       4048 CCTATGGTCATCCCGTTGTCTTTAGCAAAAAGACCCACGTGTTTCGGTGA 3999

  scaffold173|s      29971 CTCTATGAGTC----CTTA------------------------------- 29985
                                      ----    -------------------------------
C scaffold37|si       3998 CTCTATGAGTCCTTCCTTATGGACACCATATGTGTTCTCCATGGCTAATT 3949

  scaffold173|s      29986 CTGGAGGTAAACCATCAGAAGTTCTCACAAGAGAGTTCAGTACTAGTCAT 30035
                              i    i    i                    i iv            
C scaffold37|si       3948 CTGAAGGTGAACCGTCAGAAGTTCTCACAAGAGAATCAAGTACTAGTCAT 3899

  scaffold173|s      30036 TGAGTCTTGGTGATACCAT---CTAGTAAGACGCAGTTCTTTTGATTCCA 30082
                           i      ii    v     ---          i            v    
C scaffold37|si       3898 CGAGTCTCAGTGAGACCATTATCTAGTAAGACACAGTTCTTTTGAATCCA 3849

  scaffold173|s      30083 ATGATGTTAATCATGGTCAATGATGCAATATTTTTTATTCTATGT-TTAT 30131
                             ii                v   v    v i i       i   -    
C scaffold37|si       3848 ATAGTGTTAATCATGGTCAAGGATTCAATTTCTCTTATTCTGTGTATTAT 3799

  scaffold173|s      30132 A--CACTCTATGTTCAGCAAGCTGTACTAGAATGCAAGCATACCCAACCT 30179
                            --       v                        i              
C scaffold37|si       3798 ATGCACTCTAAGTTCAGCAAGCTGTACTAGAATGCGAGCATACCCAACCT 3749

  scaffold173|s      30180 GAGTTGATATTGCTTTAGACTTGTTGTGGTAACAAATGTATAACATGAAC 30229
                                 i i     i                        v      v  i
C scaffold37|si       3748 GAGTTGGTGTTGCTCTAGACTTGTTGTGGTAACAAATGTCTAACATTAAT 3699

  scaffold173|s      30230 GTGTCTCTTTTTTGTGTA-----------------TGCAATTCCAGTTGT 30262
                                      v      ----------------- i             
C scaffold37|si       3698 GTGTCTCTTTTGTGTGTACAGTGTACCTCCTCCTCTACAATTCCAGTTGT 3649

  scaffold173|s      30263 GAGTGAGGTGAGACAATCATATTGTCTTGCCCAAGGTTCTCCCTTGTGCT 30312
                                   i                   i                  i  
C scaffold37|si       3648 GAGTGAGGCGAGACAATCATATTGTCTTACCCAAGGTTCTCCCTTGTACT 3599

  scaffold173|s      30313 GGACCACCCAGTAGCATGTGAGTTCCCTGTATGGGCAAATGTTG-AGCAA 30361
                                                               i      v-   i 
C scaffold37|si       3598 GGACCACCCAGTAGCATGTGAGTTCCCTGTATGGGCGAATGTTTTAGCGA 3549

  scaffold173|s      30362 GTTTTT-CCTGCTTGTAAGCACAGTGCTTTTGCCATGAGAAGACTTTGGG 30410
                                i-i             ii              v            
C scaffold37|si       3548 GTTTTCATCTGCTTGTAAGCATGGTGCTTTTGCCATGCGAAGACTTTGGG 3499

  scaffold173|s      30411 TCTGTTATTAAGCCCTTGTTGTCTT-GTGCAGAGATGTGGTGTATTTGTT 30459
                              i                     -            v       v   
C scaffold37|si       3498 TCTATTATTAAGCCCTTGTTGTCTTTGTGCAGAGATGTTGTGTATTGGTT 3449

  scaffold173|s      30460 TGTAAATCAAACCTTTACTTGCTGCTTGGAAAGTCCATCCTAACCTTGTT 30509
                              v vv      i     i         v                    
C scaffold37|si       3448 TGTCATGCAAACCCTTACTCGCTGCTTGGTAAGTCCATCCTAACCTTGTT 3399

  scaffold173|s      30510 TAAGGTGGTATTTCAAGCTAGCCTTTGGAGACTATAATATCACTCCAAAT 30559
                                    v i                   v   v    i         
C scaffold37|si       3398 TAAGGTGGTCTCTCAAGCTAGCCTTTGGAGAATATCATATTACTCCAAAT 3349

  scaffold173|s      30560 GATATCTATTGAGAACACTATGGCCATCATTGACTCCATTGAATGTGCTC 30609
                             vv       v     v                               i
C scaffold37|si       3348 GAGTTCTATTGTGAACAGTATGGCCATCATTGACTCCATTGAATGTGCTT 3299

  scaffold173|s      30610 GTAAGGCACATGGAAAACCCGTG-TTGATATTGCTAGCCCTAAGTAGGTG 30658
                             i                 i  -   v          i  i       i
C scaffold37|si       3298 GTGAGGCACATGGAAAACCCATGATTGTTATTGCTAGCTCTGAGTAGGTA 3249

  scaffold173|s      30659 TCACCTCCTTCAGTTTTTCTAGGCATGAGCGGGTTCTGGATGCATCAGTG 30708
                            v    i       v     v       i       ii     i     i
C scaffold37|si       3248 TAACCTTCTTCAGTGTTTCTCGGCATGAACGGGTTCCAGATGCGTCAGTA 3199

  scaffold173|s      30709 TCCAGTCTAATGATTTGTTGACTTTTCATGAAGTCATATGATGTTTTCAG 30758
                             i     -        v                 v    i  v  v   
C scaffold37|si       3198 TCTAGTCT-ATGATTTGGTGACTTTTCATGAAGTCTTATGGTGATTGCAG 3150

  scaffold173|s      30759 AGTTGAACATAGCAACATCTACAGTACTGTAAAGATTC-TTTGAGCTTGG 30807
                                                           i     -      i  i 
C scaffold37|si       3149 AGTTGAACATAGCAACATCTACAGTACTGTAAGGATTCTTTTGAGTTTAG 3100

  scaffold173|s      30808 ACAGTTTTCCTAACTTTTTGTCCATTTTTACTTATTTTAAGAATCACTTT 30857
                                   v                v ---                    
C scaffold37|si       3099 ACAGTTTTGCTAACTTTTTGTCCATAT---CTTATTTTAAGAATCACTTT 3053

  scaffold173|s      30858 TTGATTTACAGTAACTTTAGGTTTGTTTGGGTGTTCTGTCCTTGTACAGC 30907
                                         -   vv                   i          
C scaffold37|si       3052 TTGATTTACAGTAA-TTTCTGTTTGTTTGGGTGTTCTGTTCTTGTACAGC 3004

  scaffold173|s      30908 CAGTTCTGACAACGGCTGTCAACAAAACGCTCTAGTCACCAAGGTAAATT 30957
                                     i           ii    v   i    i            
C scaffold37|si       3003 CAGTTCTGACGACGGCTGTCAATGAAACCCTCCAGTCGCCAAGGTAAATT 2954

  scaffold173|s      30958 GTCACCATTGTTTTTCCTTGACTTGTTGGACTGGTCGTTCTTTGTCTTTA 31007
                              vi i   -    v        -          i  v  i        
C scaffold37|si       2953 GTCCTCGTTG-TTTTACTTGACTT-TTGGACTGGTTGTGCTCTGTCTTTA 2906

  scaffold173|s      31008 TAGGCTGTAAACCTACCTCTTCTGAAAAGTGGAGGGAAACAGGCACTTTC 31057
                                                iv     i i    v          v   
C scaffold37|si       2905 TAGGCTGTAAACCTACCTCTTTGGAAAAATAGAGGTAAACAGGCACGTTC 2856

  scaffold173|s      31058 TTCCAACACACCAAACTTCATCA-------------------------CT 31082
                                      ii          -------------------------  
C scaffold37|si       2855 TTCCAACACACTGAACTTCATCAAACAGTTTCTCTTGTCATGAGAAACCT 2806

  scaffold173|s      31083 CAGTAACGTGTTTGAAATTGATATTTCAGTGTAAACAAGTGTCACTTTTT 31132
                                      v         vv  vi       iiiv      i     
C scaffold37|si       2805 CAGTAACGTGTATGAAATTGAGTTTGTAGTGTAAGTGTGTGTCATTTTTT 2756

  scaffold173|s      31133 CTTTTGACACAACTTGGAAGGTCTGCTATTTTACTCAACCCCCAGAGGAG 31182
                           ------     i                v                     
C scaffold37|si       2755 ------ACACAGCTTGGAAGGTCTGCTAGTTTACTCAACCCCCAGAGGAG 2712

  scaffold173|s      31183 TACTTCACAGGAGTGGTTAGCTCTGTGATCTGGAGTAGTTTTGTGCAAGA 31232
                            vi                           vv     v     iv     
C scaffold37|si       2711 TTTTTCACAGGAGTGGTTAGCTCTGTGATCATGAGTATTTTTGCTCAAGA 2662

  scaffold173|s      31233 AGAGCCCTGAACTTAAGTGGTTTGCTATGTGCTTGATATGTTGTGTCCAG 31282
                               i    v            v         v  i              
C scaffold37|si       2661 AGAGTCCTGCACTTAAGTGGTTAGCTATGTGCATGGTATGTTGTGTCCAG 2612

  scaffold173|s      31283 GTTTTGTTTCAACTCTGGTTAACAGATTAAAGCAGACTTTTTACATCAAT 31332
                                               v       vvv      --   i       
C scaffold37|si       2611 GTTTTGTTTCAACTCTGGTTCACAGATTTTTGCAGAC--TTTGCATCAAT 2564

  scaffold173|s      31333 TATCACTGGCAAGGTAAAATTGATCTTTACATGTTTTATGTTGCTATTTG 31382
                            i                         v    i          i      
C scaffold37|si       2563 TGTCACTGGCAAGGTAAAATTGATCTTAACATATTTTATGTTGTTATTTG 2514

  scaffold173|s      31383 TGC-AAATTCTAGAACAATTATAACTCAGCCCTTGCATTGGTCAAAGACT 31431
                            v -   v            vv       ii        v          
C scaffold37|si       2513 TTCGAAAATCTAGAACAATTCAAACTCAGTTCTTGCATTTGTCAAAGACT 2464

  scaffold173|s      31432 GAGGTCATATGTTGGCTTAGTCATTCTGGGTAACATGT 31469
                                      i           i         i    
C scaffold37|si       2463 GAGGTCATATGCTGGCTTAGTCACTCTGGGTAATATGT 2426

Matrix = 20p39g.matrix
Kimura (with divCpGMod) = 11.61
Transitions / transversions = 1.12 (203/182)
Gap_init rate = 0.02 (73 / 3416), avg. gap size = 2.86 (209 / 73)


9088 15.55 6.37 0.90 scaffold173|size409206 31474 33264 (375907) C scaffold59|size999685_(dbseq-nr_521)_[477864,484081]#LTR (4188) 2030 143 m_b1840s001i35 46627

  scaffold173|s      31474 CTCTGAATTCTATTTTCCGTGGACCAGTGGATGTGCAGTGGCAATTTGCA 31523
                               i             vi       v  v    vvv    v   iii 
C scaffold59|si       2030 CTCTAAATTCTATTTTCCTCGGACCAGAGGTTGTGATTTGGCTATTCATA 1981

  scaffold173|s      31524 AGCCAACTAGCTTTTCTTATGATTTGACCTCTTTCTTGCAAAGCTTGGCA 31573
                                         ii  ---------   i   -    v     i  i 
C scaffold59|si       1980 AGCCAACTAGCTTTCTTT---------CCTTTTT-TTGCCAAGCTCGGTA 1941

  scaffold173|s      31574 GCTAATGTGGATGACAGGGA--CCACGTGAGAGGAATTCTCATTTTCGTG 31621
                              v  i  v    v   i --    i     i         i   i   
C scaffold59|si       1940 GCTTATATGCATGAAAGGAATACCACATGAGAAGAATTCTCACTTTTGTG 1891

  scaffold173|s      31622 AACTTTTCTCACTTTTTT--GCTCGGATTTCAGAAGGAAATCAACAAGTT 31669
                           i     -           --   i      v    iv             
C scaffold59|si       1890 GACTTT-CTCACTTTTTTTTGCTTGGATTTAAGAAATAAATCAACAAGTT 1842

  scaffold173|s      31670 TCGTGTTTTCCTGACAAAAACCGACAAGAGTACAAAGTATTCTTGAGCGA 31719
                           v     i     i          -   i    iiv  i       v  i 
C scaffold59|si       1841 GCGTGTCTTCCTAACAAAAACCG-CAAAAGTATGCAGCATTCTTGCGCAA 1793

  scaffold173|s      31720 ATCGGAAATTCGGAAGAATTTTGCATAGAGTTATTCTGGG-CATGACTCG 31768
                                       vi          vi     vv       -  i   v  
C scaffold59|si       1792 ATCGGAAATTCGCGAGAATTTTGCTCAGAGTGTTTCTGGGGCACGACACG 1743

  scaffold173|s      31769 TAGTTGTTTTGTGGGTCAATCTTGCGCCCCCATGCGTACAGGGACTTGGA 31818
                               i            vv     i            i v          
C scaffold59|si       1742 TAGTCGTTTTGTGGGTCCTTCTTGTGCCCCCATGCGTGCTGGGACTTGGA 1693

  scaffold173|s      31819 GATATTACTCCACGTCGCTCTGATGTTT-GACCGGGAGGCAGCAATACAT 31867
                             i v      i    i      i    -    i   v  v         
C scaffold59|si       1692 GACAATACTCCGCGTCACTCTGACGTTTTGACCAGGACGCTGCAATACAT 1643

  scaffold173|s      31868 TGCGCTCCTATGCCCTTTTACGGAGTAGAAGAATGTTCTCTCCTAGGCTG 31917
                                          v   i v        v v                 
C scaffold59|si       1642 TGCGCTCCTATGCCCATTTGCCGAGTAGAACACTGTTCTCTCCTAGGCTG 1593

  scaffold173|s      31918 GTCCTCTTAAATCATGGGCCGAGCCTGATGAGTCTAGGACACATTCTATG 31967
                                i vvi       i i     i     v        v  ivv v  
C scaffold59|si       1592 GTCCTTTGCGATCATGGACTGAGCCCGATGATTCTAGGACTCACGATTTG 1543

  scaffold173|s      31968 TGGTCGCTTTATT---GAGATCGTGAT-----------TGCAA------- 31996
                                 i   v  ---          v-----------     -------
C scaffold59|si       1542 TGGTCGTTTTCTTTTTGAGATCGTGAGCGCGCGGGCTGTGCAACTACACG 1493

  scaffold173|s      31997 -----------GAGCTATGCCGTGATGCGCTCCCATGTAAATGGGGCTGA 32035
                           ----------- i   i        i            i           
C scaffold59|si       1492 ATTCATCAAATGGGCTGTGCCGTGACGCGCTCCCATGTGAATGGGGCTGA 1443

  scaffold173|s      32036 TCTGCGATCATGGCACTAAGTTCTGCATGAGTTC-TCTTTCTTTGAGGTT 32084
                             i      i   v  v    i    ii  v v -    i          
C scaffold59|si       1442 TCCGCGATCGTGGGACAAAGTCCTGCGCGATTGCATCTTCCTTTGAGGTT 1393

  scaffold173|s      32085 GT-GCTCAGACACACTTGAAACCTTGAGTCCTGCGCAATGCCTGTGCCTG 32133
                           v -     vv ivv                 i    vvvi   i    i 
C scaffold59|si       1392 TTCGCTCATCCGACCTTGAAACCTTGAGTCCCGCGCCCAACCTATGCCCG 1343

  scaffold173|s      32134 TGCAGTGTTGAACCGATGCTCCCACCATCGCCATGCAAACAAACAAGGGA 32183
                                     v i    i        ii i      i   i       i 
C scaffold59|si       1342 TGCAGTGTTGCATCGATACTCCCACCGCCACCATGCGAACGAACAAGGAA 1293

  scaffold173|s      32184 ACTGGATCCTTGGAGCCCACAACACTTCTGAGACAAGAACTTCCAGGAGG 32233
                                          iv v          i    i         v  i  
C scaffold59|si       1292 ACTGGATCCTTGGAGTACCCAACACTTCTAAGACGAGAACTTCCTGGGGG 1243

  scaffold173|s      32234 GTCACGAGTCTTTGCTGAAGTGACTGAAACCTCTTGGGGGTCACATGTAA 32283
                           i  i         v---  i    ii        v         iv i  
C scaffold59|si       1242 ATCGCGAGTCTTTC---AAATGACCAAAACCTCTGGGGGGTCACGAGCAA 1196

  scaffold173|s      32284 GCTTTTTAAGCCTTAGAGGCTATTCCGTTCTTTGTAGGGTTGTTTTGGGC 32333
                                   i    v      i  v vi     ii      ii    vv  
C scaffold59|si       1195 GCTTTTTAGGCCTGAGAGGCCATACGATTCTTCATAGGGTCATTTTCTGC 1146

  scaffold173|s      32334 CCAAGGAGATCTTTTTT-GTACTGCCTAAAGGCTATAAGTACATAGTACT 32382
                             v  i           -        iv              v       
C scaffold59|si       1145 CCTAGAAGATCTTTTTTTGTACTGCCCTAAGGCTATAAGTACTTAGTACT 1096

  scaffold173|s      32383 CCGTGGTGTCACTTCATCTGCATGTGATCACGGGTACGGGCTAATTTTAA 32432
                                        v                         i          
C scaffold59|si       1095 CCGTGGTGTCACTGCATCTGCATGTGATCACGGGTACGGACTAATTTTAA 1046

  scaffold173|s      32433 GTCTAATCGTGTTTTAGGGTCTAAAAATAGACTACACACATATTGC---- 32478
                                  i       vi                         i   ----
C scaffold59|si       1045 GTCTAATTGTGTTTTTAGGTCTAAAAATAGACTACACACATACTGCTCTT 996

  scaffold173|s      32479 ---------------------CATTTATGTTTATTGCCTCCTCATTT--A 32505
                           ---------------------  i                       --v
C scaffold59|si        995 TCGGAAAAAAATAAACCAGGGCACTTATGTTTATTGCCTCCTCATTTTTC 946

  scaffold173|s      32506 ATGAGGGGCTGCTATGAGCTACCAGGCAAGTAAGCTTTAATGCCACTTGC 32555
                                         iv v   vi   i v      v  vi      vv i
C scaffold59|si        945 ATGAGGGGCTGCTACTACCTAATAGGTACGTAAGCATTCGTGCCACAAGT 896

  scaffold173|s      32556 ACGCATGATACGTCACAAGTGGTCTTTTTT--ACTGCAAGTGCACTTCGT 32603
                           i  i       i                  -- iv    i      vi  
C scaffold59|si        895 GCGTATGATACATCACAAGTGGTCTTTTTTTTATGGCAAATGCACTATGT 846

  scaffold173|s      32604 GCTAAAT---GCACACTCTGCTAACAAAAGCGGATTATACCCGCATCAAA 32650
                                  ---  i                     v        ii    i
C scaffold59|si        845 GCTAAATAATGCGCACTCTGCTAACAAAAGCGGAGTATACCCGTGTCAAG 796

  scaffold173|s      32651 TGGGACCTAGTCCTCAATGACGTACAGGGCAATTGATCTTGGCTACTTGT 32700
                                i       iv v    i       v    vviv  v     v   
C scaffold59|si        795 TGGGATCTAGTCCCAACTGACATACAGGGGAATTCTCATTCGCTACATGT 746

  scaffold173|s      32701 TT-AGAAAAACATGTGCCTGCCTGTGAGTGAAACTCACTTCAACTGGCGG 32749
                             - i       i    iv             -               v 
C scaffold59|si        745 TTCAAAAAAACACGTGCTGGCCTGTGAGTGAA-CTCACTTCAACTGGCTG 697

  scaffold173|s      32750 AGTATGTAATTTGGGGCTCGGCTGTGGC--TATTGCTACACTTGGAGTCA 32797
                               i  i i i       i        --         v     i    
C scaffold59|si        696 AGTACGTGACTCGGGGCTCAGCTGTGGCAATATTGCTACTCTTGGGGTCA 647

  scaffold173|s      32798 AGCAGCACAAGTTGCACCATGCATATCATACC-AAGAATATTGTACGGCT 32846
                           i                  i ii  v      -   vi   v        
C scaffold59|si        646 GGCAGCACAAGTTGCACCACGTGTAACATACCCAAGTGTATAGTACGGCT 597

  scaffold173|s      32847 TTGAGCAACAAGGGACAATGGGCAGACAAACCTACCATGGTAAACATACA 32896
                            i         v    i i  i     i             v   -i  v
C scaffold59|si        596 TCGAGCAACAATGGACGACGGACAGACGAACCTACCATGGTCAAC-CACC 548

  scaffold173|s      32897 GACA---GTGGATGGATGATAGATGGTGGAGTGACAAACAGACAATCTGA 32943
                               --- iv          i         ii   ii      i   i  
C scaffold59|si        547 GACAACAGCTGATGGATGATGGATGGTGGAACGACGGACAGACGATCCGA 498

  scaffold173|s      32944 TCTGGTGGTGCAAAGGCTATCAATTGATAGTGACCGAAGCTGTTTCAATG 32993
                             i i v i  i                       v    i    i    
C scaffold59|si        497 TCCGATTGCGCGAAGGCTATCAATTGATAGTGACCTAAGCCGTTTTAATG 448

  scaffold173|s      32994 TAATTTCTACTTTGTAGGAAACGAGTAGATACAG--TGTTGTGAACTGAT 33041
                             i   v    v   v v     i         i--     v        
C scaffold59|si        447 TAGTTTGTACTATGTTGTAAACGGGTAGATACAAGTTGTTGGGAACTGAT 398

  scaffold173|s      33042 TTTTATGAGTTCAGTTATTTGGTACTAACATGTAGCAATGAAGCAAATAT 33091
                                      v    i i  v  v     v i                 
C scaffold59|si        397 TTTTATGAGTTAAGTTGTCTGCTAGTAACAAGCAGCAATGAAGCAAATAT 348

  scaffold173|s      33092 GCTTCATTGCACAAAATGAAACTGTGTAGGATTCTACCTGACTTGGTATG 33141
                                                        i                    
C scaffold59|si        347 GCTTCATTGCACAAAATGAAACTGTGTAGAATTCTACCTGACTTGGTATG 298

  scaffold173|s      33142 -----------------------GAGAAGCTCTCATACTGCAAGTTTGTC 33168
                           -----------------------     i      i       vv     
C scaffold59|si        297 AATCCTCAGGTGATAATTTTATAGAGAAACTCTCACACTGCAACATTGTC 248

  scaffold173|s      33169 AGTTGAGAAGGTCTCACACTTCAGGCTTGTCAGTTGGGCAGTTGAACTCT 33218
                                           i   v   v           i            v
C scaffold59|si        247 AGTTGAGAAGGTCTCATACTGCAGTCTTGTCAGTTGAGCAGTTGAACTCA 198

  scaffold173|s      33219 TTCAACTGCTTCACTTGGATTATTGTTTCT---------CCTGATGAGTA 33259
                           i                i        i   ---------      v    
C scaffold59|si        197 CTCAACTGCTTCACTTGAATTATTGTCTCTCAAAACATACCTGATCAGTA 148

  scaffold173|s      33260 TGTAC 33264
                                
C scaffold59|si        147 TGTAC 143

Matrix = 20p39g.matrix
Kimura (with divCpGMod) = 14.86
Transitions / transversions = 1.38 (160/116)
Gap_init rate = 0.02 (40 / 1790), avg. gap size = 3.27 (131 / 40)


1344 7.53 0.00 0.54 scaffold173|size409206 33278 33464 (375707) C genome_1_159620-9]7#Unspecified (0) 632 447 m_b1840s001i36 46628

  scaffold173|s      33278 TATATGGAGCCCCCTGGGTCCGTCAGACGAAACCAAGTTAGTTAGATGTT 33327
                                              i    v                    i    
C genome_1_1596        632 TATATGGAGCCCCCTGGGTTCGTCTGACGAAACCAAGTTAGTTAGGTGTT 583

  scaffold173|s      33328 TCGCCTGACCTAAACGGATCGAGGGTATGTCCAAATACAGACGTGAATAT 33377
                              i     v-                   i                   
C genome_1_1596        582 TCGTCTGACG-AAACGGATCGAGGGTATGTTCAAATACAGACGTGAATAT 534

  scaffold173|s      33378 AAGATAAAAGGTATCCCATTTTGCTTCCGATCTGACTGGAGATCGTTTTA 33427
                                                       i       i             
C genome_1_1596        533 AAGATAAAAGGTATCCCATTTTGCTTCCAATCTGACCGGAGATCGTTTTA 484

  scaffold173|s      33428 ACTAAACTTACGAATTAACATTTGCTATACATATGTT 33464
                                         v        ii   vi    i  
C genome_1_1596        483 ACTAAACTTACGAAATAACATTTATTATCTATATATT 447

Matrix = 20p39g.matrix
Kimura (with divCpGMod) = 7.45
Transitions / transversions = 2.50 (10/4)
Gap_init rate = 0.01 (1 / 186), avg. gap size = 1.00 (1 / 1)


4086 0.39 2.25 1.49 scaffold173|size409206 33461 33993 (375178) C genome_7_21013#DNA (0) 1449 913 m_b1840s001i37 46629

  scaffold173|s      33461 TGTTGGGTACCAAATTGGCACAAGCCC-GTGCCG-AACTGGGCGCGATTT 33508
                                                      -      -               
C genome_7_2101       1449 TGTTGGGTACCAAATTGGCACAAGCCCCGTGCCGGAACTGGGCGCGATTT 1400

  scaffold173|s      33509 TTCGCCC-GTGC-GGAACTGGGACCTCGACAGCCC-GTTTGGGCACCGTG 33555
                                  -    -                      -              
C genome_7_2101       1399 TTCGCCCCGTGCCGGAACTGGGACCTCGACAGCCCCGTTTGGGCACCGTG 1350

  scaffold173|s      33556 C-GGCACGGGCGTTTTT--CGATTTTTCGC--CCGTGCTGGAACTGGGCG 33600
                            -               --           --      -           
C genome_7_2101       1349 CCGGCACGGGCGTTTTTTTCGATTTTTCGCGCCCGTGC-GGAACTGGGCG 1301

  scaffold173|s      33601 CCCCGTGCCGGAACTGGACGTCCCGTGCCGGAACTGGACTTTTTTGATGA 33650
                              -    --       i          -               -     
C genome_7_2101       1300 CCC-GTGC--GAACTGGGCGTCCCGTGC-GGAACTGGACTTTTT-GATGA 1256

  scaffold173|s      33651 AACCCCGAATTGGTACTGGCCCCGTCTTGGCACCAGTGCCAAGACGGGGC 33700
                                                 -                         - 
C genome_7_2101       1255 AACCCCGAATTGGTACTGGCCC-GTCTTGGCACCAGTGCCAAGACGGG-C 1208

  scaffold173|s      33701 ACCCCAATTCGACACTAGTGCCATTTTGGGGC--CCCATGTCGGCACTGA 33748
                                                           --                
C genome_7_2101       1207 ACCCCAATTCGACACTAGTGCCATTTTGGGGCGCCCCATGTCGGCACTGA 1158

  scaffold173|s      33749 AGAGGGTACTTAAGTATGTAGTTTGAAATTCGACAGTGTTTTAGCACTGT 33798
                                                                             
C genome_7_2101       1157 AGAGGGTACTTAAGTATGTAGTTTGAAATTCGACAGTGTTTTAGCACTGT 1108

  scaffold173|s      33799 CAGTCCAGTGCCAATTTGGGACATCCCAAATTGGCACTAATGTAGTAACA 33848
                                                                             
C genome_7_2101       1107 CAGTCCAGTGCCAATTTGGGACATCCCAAATTGGCACTAATGTAGTAACA 1058

  scaffold173|s      33849 TGATTTTTTCCTTATGACACCACAATAGTATTCTTTATTATTAGAAAACA 33898
                                                                             
C genome_7_2101       1057 TGATTTTTTCCTTATGACACCACAATAGTATTCTTTATTATTAGAAAACA 1008

  scaffold173|s      33899 GTCACTAGAAAACAATTAATTCCCTAATCAATTAATTCACTAATCAAGTG 33948
                                                 v                           
C genome_7_2101       1007 GTCACTAGAAAACAATTAATTCACTAATCAATTAATTCACTAATCAAGTG 958

  scaffold173|s      33949 CGTTGGATGATGTGCAAGATGCACGTGATAGCGATGCGGTGGATG 33993
                                                                        
C genome_7_2101        957 CGTTGGATGATGTGCAAGATGCACGTGATAGCGATGCGGTGGATG 913

Matrix = 20p39g.matrix
Kimura (with divCpGMod) = 0.38
Transitions / transversions = 1.00 (1/1)
Gap_init rate = 0.03 (17 / 532), avg. gap size = 1.18 (20 / 17)

2467 2.89 0.96 0.00 scaffold173|size409206 33946 34256 (374915) C genome_12_19227#DNA (471) 314 1 m_b1840s001i38 46629

  scaffold173|s      33946 GTGCGTTGGATGATGTGCAAGATGCACGTGATAGCGATGCGGTGGATGCG 33995
                                                           i                 
C genome_12_192        314 GTGCGTTGGATGATGTGCAAGATGCACGTGATGGCGATGCGGTGGATGCG 265

  scaffold173|s      33996 AAAGATCCACTTGATGGCCACATGATGGCGGGAAGCGGAAGCGAGCAGAT 34045
                                                i                   v        
C genome_12_192        264 AAAGATCCACTTGATGGCCACGTGATGGCGGGAAGCGGAAGGGAGCAGAT 215

  scaffold173|s      34046 GGCCTATCTACTTAGGTCAGAACATCATGTCAGAATTTTCGGTGTTC-CG 34094
                                                   v                      -v 
C genome_12_192        214 GGCCTATCTACTTAGGTCAGAACAGCATGTCAGAATTTTCGGTGTTCGGG 165

  scaffold173|s      34095 TACCCCTATCACCCTACTTCAACTGATTATGCGCCCCAAATCGTCACTCG 34144
                                       i                        i            
C genome_12_192        164 TACCCCTATCACTCTACTTCAACTGATTATGCGCCCCGAATCGTCACTCG 115

  scaffold173|s      34145 ATTGGTGTTTTTGGCCCAGTGCCCAAAC-GGGCTGTCGAGGTCCCAGTTC 34193
                                                  v    -                     
C genome_12_192        114 ATTGGTGTTTTTGGCCCAGTGCCAAAACGGGGCTGTCGAGGTCCCAGTTC 65

  scaffold173|s      34194 CGCACGGGCGAAAAATCGCGCCCAGTTCC-GCACGGGGCTTGTGCCAATT 34242
                                                        -         i          
C genome_12_192         64 CGCACGGGCGAAAAATCGCGCCCAGTTCCGGCACGGGGCCTGTGCCAATT 15

  scaffold173|s      34243 TGGTACCCAACATA 34256
                                         
C genome_12_192         14 TGGTACCCAACATA 1

Matrix = 20p39g.matrix
Kimura (with divCpGMod) = 2.35
Transitions / transversions = 1.25 (5/4)
Gap_init rate = 0.01 (3 / 310), avg. gap size = 1.00 (3 / 3)


2591 12.14 0.20 8.10 scaffold173|size409206 34254 34746 (374425) C genome_1_159620-9]7#Unspecified (175) 457 1 m_b1840s001i39 46628

  scaffold173|s      34254 ATATATATTTTTAAAATACAC-ACTTTTTCTAGGGGTGCCAAGGCTATGT 34302
                             v     v       v    -ivvi    i   v    i         i
C genome_1_1596        457 ATCTATATATTTAAAAAACACTGAGCTTTCCAGGTGTGCTAAGGCTATGC 408

  scaffold173|s      34303 GGTAAGTGTTATCATTGCATTAACTCTGGACAGGGGTTCAATTCCCATTT 34352
                                iv   iv        i v                i     ivi  
C genome_1_1596        407 GGTAAAGGTTGACATTGCATCACCTCTGGACAGGGGTTCGATTCCTTCTT 358

  scaffold173|s      34353 TTGTCTTTTTATTGATGAATGACTCCGTCCTACAAAGCTATGTTTACTAG 34402
                                v     iv v  v   ii i    i   i  i i           
C genome_1_1596        357 TTGTCATTTTACAGTTGCATGGTTTCGTCTTACGAAACCATGTTTACTAG 308

  scaffold173|s      34403 TGTAAGCATGCAAATTTATCATTTCTCTAAGACTTTCGATTTCGTCTTAC 34452
                                            v                                
C genome_1_1596        307 TGTAAGCATGCAAATTTTTCATTTCTCTAAGACTTTCGATTTCGTCTTAC 258

  scaffold173|s      34453 GAAACCATGTGCACTAGTGTAAGCATGCAGTGCTTTTTATTTCTGTAAGA 34502
                           i  i      vi                 i-ii                 
C genome_1_1596        257 AAAGCCATGTTTACTAGTGTAAGCATGCAA-ATTTTTTATTTCTGTAAGA 209

  scaffold173|s      34503 CTTTCGATTTCGTACTACAAAACCATGGTTACTATTGTAAGCATGCATTT 34552
                               i        vi   i     ----------- v    ----- i  
C genome_1_1596        208 CTTTTGATTTCGTCTTACGAAACC-----------TCTAAG-----ACTT 175

  scaffold173|s      34553 TTTTTATTTCTCTAAGACTTTTTGTTGATTTCGTCTGACAAAATGTGTTT 34602
                             --------------------  v              i          
C genome_1_1596        174 TT--------------------TGGTGATTTCGTCTGACGAAATGTGTTT 145

  scaffold173|s      34603 TTGATTTGAATTTGTTTTTAAATCTAGTGGATACCTTTTCTTGAAAATGG 34652
                            i                                                
C genome_1_1596        144 TCGATTTGAATTTGTTTTTAAATCTAGTGGATACCTTTTCTTGAAAATGG 95

  scaffold173|s      34653 CGTCAGTTGGACATCTAACTGACACCTAACTGACAAAAATGCGTCGTCTG 34702
                           i                                         v       
C genome_1_1596         94 TGTCAGTTGGACATCTAACTGACACCTAACTGACAAAAATGCTTCGTCTG 45

  scaffold173|s      34703 ACGAAGTAGTTTGTTTCGTCTGACGGACCCAGGGGGCTCCATAT 34746
                                  i                ii                  
C genome_1_1596         44 ACGAAGTGGTTTGTTTCGTCTGACAAACCCAGGGGGCTCCATAT 1

Matrix = 20p39g.matrix
Kimura (with divCpGMod) = 11.83
Transitions / transversions = 1.75 (35/20)
Gap_init rate = 0.08 (38 / 492), avg. gap size = 1.00 (38 / 38)


799 13.64 0.00 0.00 scaffold173|size409206 34757 34888 (374283) C scaffold37|size854255_(dbseq-nr_614)_[375639,381755]#LTR/Gypsy (5985) 132 1 m_b1840s001i40 46630

  scaffold173|s      34757 TTGTTTCTGAGAAAGTAATATGTTTTGACTTTCACACTTCCTTTGTCTAA 34806
                                         vv     i  v                      i  
C scaffold37|si        132 TTGTTTCTGAGAAACGAATATATTATGACTTTCACACTTCCTTTGTCCAA 83

  scaffold173|s      34807 TGCAAAGTGAAGAGGACTATCAGATGTTCCAGGTGGAAGCTCTTCGGGTT 34856
                                            iv i                 v  iv i     
C scaffold37|si         82 TGCAAAGTGAAGAGGACCCTTAGATGTTCCAGGTGGAACCTTGTTGGGTT 33

  scaffold173|s      34857 CACCAGTTATGGTAGATAATTGGCTCATGTCA 34888
                           i  i v   v              ii      
C scaffold37|si         32 TACTACTTAAGGTAGATAATTGGCCTATGTCA 1

Matrix = 20p39g.matrix
Kimura (with divCpGMod) = 15.15
Transitions / transversions = 1.25 (10/8)
Gap_init rate = 0.00 (0 / 131), avg. gap size = 0.0 (0 / 0)


12 21.08 2.50 2.50 scaffold173|size409206 36386 36425 (372746) (CAATT)n#Simple_repeat 1 40 (0) m_b1840s252i0 46631

  scaffold173|s      36386 CATTTTAATTTTATTCAATTGCTA-CCAATTCATTTCAATT 36425
                             v  i    iv        - v -i       v       
  (CAATT)n#Simp          1 CAATTCAATTCAATTCAATT-CAATTCAATTCAATTCAATT 40

Matrix = Unknown
Transitions / transversions = 0.75 (3/4)
Gap_init rate = 0.05 (2 / 39), avg. gap size = 1.00 (2 / 2)


545 28.64 9.13 6.53 scaffold173|size409206 36733 37225 (371946) genome_6_6142#DNA 1 505 (176) m_b1840s001i41 46632

  scaffold173|s      36733 TTACTTAAAGTTTTATCCTTGCT--------------ATTGTGTCCAAAA 36768
                                ii  i           i --------------   v  v  i   
  genome_6_6142          1 TTACTCGAAATTTTATCCTTGTTTCAAGGATAAAAAAATTCTGGCCGAAA 50

  scaffold173|s      36769 CAGATGAAGTCATCCAAAGTTTCAATTCATGAAACAA---CAAAAATTGG 36815
                           iv i    i  i  -i  v   iv  i v     i  ---       i v
  genome_6_6142         51 TTGGTGAAATCGTC-GAATTTTTTATCCTTGAAATAAGGACAAAAATCGT 99

  scaffold173|s      36816 CCACGTTTATTTTCCAGATCACCATATTGGGTGATTGCACCTGAGTCTCT 36865
                            iii   ii  i  v  i  i    v  v  v   i iiiivvi      
  genome_6_6142        100 CTGTGTTCGTTCTCAAGGTCGCCATTTTCGGGGATCGTGTTGCGGTCTCT 149

  scaffold173|s      36866 CTTCATCTCCACTAATCCTTAGGCAACAAGGACTGG--TATTAGCCAGTA 36913
                            v iv  vv  ii v  v i  i       --i   --   iv iii   
  genome_6_6142        150 CGTTCTCGACATCATTCATCAGACAACAAG--TTGGGCTATCTGTTGGTA 197

  scaffold173|s      36914 CATTATGGTCATCTTAGG-GCATATTATTTG-----TCAGATACAAACCA 36957
                           ii  vi    i v  i  -  ------ i  -----        i     
  genome_6_6142        198 TGTTTCGGTCGTGTTGGGTGC------TCTGCAGCCTCAGATACGAACCA 241

  scaffold173|s      36958 AT---TATGCCACTTACTTTCACACAGTTCCTTTTTCGTGTGACTCCCCA 37004
                             --- vi v      i       -  v v ------------  v  i 
  genome_6_6142        242 ATGCTTCCGACACTTATTTTCACA-AGATAC------------CTACCTA 278

  scaffold173|s      37005 AATGGCAAGTTTGGTTTTCATGGCTCTAA-CACATTTGGACCGCATCTGG 37053
                                --     ---   --     i   -  vv   v    ---iv   
  genome_6_6142        279 AATGG--AGTTT---TTT--TGGCTTTAAGCAGCTTTTGACC---CGTGG 318

  scaffold173|s      37054 CAAA-----AAACAG-TACGGAGCTCTACATG-ATCACTGCATTAATGAG 37096
                             ii-----   ii - i  vivv v i i  -  vvv   ii  v i  
  genome_6_6142        319 CAGGTGCGCAAATGGATGCGTGCATATGCGTGCATATATGCGCTATTAAG 368

  scaffold173|s      37097 AGCATCTACTCAGGAATAGCTACTGTTTCTGCATTATTTTTT----CTTG 37142
                             iivii  vi    i v v   v      i   v       ----   i
  genome_6_6142        369 AGTGGTCACATAGGAGTTGGTACAGTTTCTACATAATTTTTTTGTCCTTA 418

  scaffold173|s      37143 TTTCAAGGATATAAAA-TACA----TGTTTGACATCAAACGGTGCACACC 37187
                                      v    - v  ---- v     v      i  -i  ii  
  genome_6_6142        419 TTTCAAGGATAAAAAAATTCACCATTTTTTGAGATCAAATGG-ACATGCC 467

  scaffold173|s      37188 TGTTACACTTTATTATACAATTTCACATCAACTACGTG 37225
                             ii v    v  v v       ii        i i  
  genome_6_6142        468 TGCCAAACTTAATGAAACAATTTTGCATCAACTGCATG 505

Matrix = 20p39g.matrix
Kimura (with divCpGMod) = 31.69
Transitions / transversions = 1.49 (79/53)
Gap_init rate = 0.09 (46 / 492), avg. gap size = 1.70 (78 / 46)


2941 8.13 0.00 0.24 scaffold173|size409206 37343 37761 (371410) C rnd-1_family-314#Unknown (0) 418 1 m_b1840s001i42 46633

  scaffold173|s      37343 AGACTGGTTGCAGCCATGGATGCCATATTTTCGATTGCTAATTATTTTTG 37392
                                           i  v   i  ?      i                
C rnd-1_family-        418 AGACTGGTTGCAGCCACGGCTGCTATNTTTTCGGTTGCTAATTATTTTTG 369

  scaffold173|s      37393 GTGACAGTCGGATTATACGTTTTCCATATTTTTAGACACCGTTCTTTGTG 37442
                                v      v      v  ?     v      ??    v  ? i  ?
C rnd-1_family-        368 GTGACCGTCGGAGTATACGGTTNCCATAGTTTTAGNNACCGATCNTCGTN 319

  scaffold173|s      37443 GTGCAGACACGGCCATCACTTTTGTGTATGATAACGGTTGCTAAATTACA 37492
                                 ?     i     i    -i     v ?            v    
C rnd-1_family-        318 GTGCAGNCACGGTCATCATTTTT-CGTATGTTNACGGTTGCTAAAATACA 270

  scaffold173|s      37493 AAAGCGACTTCCACCTGGAGGTATTCCACAACAAATGTCATCAATACAGA 37542
                           i  ? vi       v                    i              
C rnd-1_family-        269 GAANCTGCTTCCACGTGGAGGTATTCCACAACAAACGTCATCAATACAGA 220

  scaffold173|s      37543 CCAATCTGCCATCTCTTCCCATGCAAACTCCTCGGCATAACTCTGGTTAG 37592
                               v i                             ii           i
C rnd-1_family-        219 CCAAACCGCCATCTCTTCCCATGCAAACTCCTCGGCGCAACTCTGGTTAA 170

  scaffold173|s      37593 TTGTTGAGTGTATCAATTCCCAAACGTCAGTAGAAGACTACGTAGCTCAG 37642
                               i    v  i               i                     
C rnd-1_family-        169 TTGTCGAGTTTACCAATTCCCAAACGTCGGTAGAAGACTACGTAGCTCAG 120

  scaffold173|s      37643 GGAGGGGGAAGGGCAGAGCAATCTGTTTGATACTTTTAGCTATTAACTAT 37692
                                                                             
C rnd-1_family-        119 GGAGGGGGAAGGGCAGAGCAATCTGTTTGATACTTTTAGCTATTAACTAT 70

  scaffold173|s      37693 GAATGTAACCAAAATGAAATCATCAGAAGACTCTGGCATTGTGAACGATG 37742
                            v       v      i       v                         
C rnd-1_family-         69 GCATGTAACAAAAATGGAATCATCTGAAGACTCTGGCATTGTGAACGATG 20

  scaffold173|s      37743 GTTATTACTCAAAATAATT 37761
                               v              
C rnd-1_family-         19 GTTAATACTCAAAATAATT 1

Matrix = 20p39g.matrix
Kimura (with divCpGMod) = 6.86
Transitions / transversions = 1.12 (18/16)
Gap_init rate = 0.00 (1 / 418), avg. gap size = 1.00 (1 / 1)


1186 6.59 0.60 0.00 scaffold173|size409206 37763 37929 (371242) rnd-5_family-3433#Unknown 1 168 (387) m_b1840s001i43 46634

  scaffold173|s      37763 ATTAATCCTTAAGAGGGAGATAGAGTGTAATTGACTCAGCATGTTTGAAA 37812
                                          v             v                    
  rnd-5_family-          1 ATTAATCCTTAAGAGCGAGATAGAGTGTATTTGACTCAGCATGTTTGAAA 50

  scaffold173|s      37813 ATATGCCTACTTGTAAATGCGCACTTT-AATTTGATTCCTTTTTTCAATA 37861
                                  v  i       i        -               iv  vi 
  rnd-5_family-         51 ATATGCCAACCTGTAAATACGCACTTTTAATTTGATTCCTTTTCGCATCA 100

  scaffold173|s      37862 TAATAAAGATTACTCATCTCTTCTGTGTTTCCTTTGATGTGGTGAGATGT 37911
                                                                          i  
  rnd-5_family-        101 TAATAAAGATTACTCATCTCTTCTGTGTTTCCTTTGATGTGGTGAGACGT 150

  scaffold173|s      37912 GGTATTTCATTGTGTAGC 37929
                                     i       
  rnd-5_family-        151 GGTATTTCATCGTGTAGC 168

Matrix = 20p39g.matrix
Kimura (with divCpGMod) = 5.14
Transitions / transversions = 1.20 (6/5)
Gap_init rate = 0.01 (1 / 166), avg. gap size = 1.00 (1 / 1)


1194 8.72 0.00 0.00 scaffold173|size409206 37930 38101 (371070) C rnd-1_family-284#Unknown (700) 172 1 m_b1840s001i44 46635

  scaffold173|s      37930 AAAAGGAACCTGTTGCAAAAAAAATTACTTTGGCCACTTTTTTTGGCAAC 37979
                                     i  ii i           v  ?i   i             
C rnd-1_family-        172 AAAAGGAACCCGTCACGAAAAAAATTACGTTNACCATTTTTTTTGGCAAC 123

  scaffold173|s      37980 TACAATGAATTCTTACAGTGGCTGCACCGGCGAAGTGGGGGGTCTAGTTA 38029
                            ?? ?i          v                   v             
C rnd-1_family-        122 TNNANCGAATTCTTACCGTGGCTGCACCGGCGAAGTTGGGGGTCTAGTTA 73

  scaffold173|s      38030 CCATTTTGGCAAAGTAGGTGACAAAATAGTGACTAGAGGGTAAAGTAGCA 38079
                                 i   i    i                     ?      ?     
C rnd-1_family-         72 CCATTTCGGCGAAGTGGGTGACAAAATAGTGACTAGANGGTAAANTAGCA 23

  scaffold173|s      38080 ACCGTGGCTGCAACAAGTCTTA 38101
                           ?             vi      
C rnd-1_family-         22 NCCGTGGCTGCAACCGGTCTTA 1

Matrix = 20p39g.matrix
Kimura (with divCpGMod) = 6.07
Transitions / transversions = 2.75 (11/4)
Gap_init rate = 0.00 (0 / 171), avg. gap size = 0.0 (0 / 0)


314 23.66 7.41 6.10 scaffold173|size409206 38985 39146 (370025) C rnd-5_family-230#Unknown (533) 301 138 m_b1840s001i45 46636

  scaffold173|s      38985 TCTTCTGATG--GATTTCATCTGGCTAAAT-------TTG-GTCATTTTT 39024
                               i     -- iv     v  i  v   -------   -        v
C rnd-5_family-        301 TCTTTTGATGAGGGATTCATATGACTCAATATGTGCTTTGCGTCATTTTG 252

  scaffold173|s      39025 -GTCATTTTGAGTGAAAGCAAATCATTTACTCATGACTCAAA-TGGTTCA 39072
                           -         v  v    iv iiv   v v  v    v    -  ii   
C rnd-5_family-        251 AGTCATTTTGCGTCAAAGTCAGCAATTGAGTCTTGACGCAAAATGACTCA 202

  scaffold173|s      39073 ATGTGACTTGGTGTGACTCAAAACAGCAGAAGCAAGATTGGCATCTATTT 39122
                            ---i  -------          ii    ii i v         v    
C rnd-5_family-        201 A---AAC-------GACTCAAAACGACAGAGACGACATTGGCATCAATTT 162

  scaffold173|s      39123 GAATCTATTTCAAATCTAGCATGT 39146
                           vv      iv vv      ii   
C rnd-5_family-        161 TTATCTATCGCCTATCTAGTGTGT 138

Matrix = 20p39g.matrix
Kimura (with divCpGMod) = 25.97
Transitions / transversions = 0.89 (17/19)
Gap_init rate = 0.09 (15 / 161), avg. gap size = 1.47 (22 / 15)


444 30.10 0.47 4.41 scaffold173|size409206 39227 39438 (369733) genome_5_11572#DNA 100 303 (136) m_b1840s001i46 46637

  scaffold173|s      39227 TCTGTTTGCTCCAAATCTTGCTTGTTTAGATTCTCCTAAGCAGCAGCAAT 39276
                                vv    i   iv    v i          iv v     v i   i
  genome_5_1157        100 TCTGTAAGCTCTAAACATTGCGTATTTAGATTCTTGTTAGCAGGAACAAC 149

  scaffold173|s      39277 ATGCATTCATGTGCAGGACTCCATATTTCTTTCTCCA-TACCCATACCAA 39325
                            --  ii        v v   ivi  vv   vi    - ----- ii i 
  genome_5_1157        150 A--CACCCATGTGCATGTCTCTCCATAACTTGTTCCAGT-----TGTCGA 192

  scaffold173|s      39326 GAAACTTATAATGTTGTTGGAAGTCATCACACTTCTTGTACACATTGTGG 39375
                               vi vii       i    iv  i    v-     ii v   v  v 
  genome_5_1157        193 GAAAACTCCGATGTTGTCGGAAAGCACCACAA-TCTTGCGCCCATGGTTG 241

  scaffold173|s      39376 AGGGGTGGATAACACAGACACGCATGGGTGGAAGGGGCAGCATAGAGGCT 39425
                            v  iiv    v   i   ivv  vv   v   i   i -     v    
  genome_5_1157        242 ATGGACCGATATCACGGACGATCAATGGTTGAAAGGGTA-CATAGTGGCT 290

  scaffold173|s      39426 GCCTTGGAGTAAA 39438
                           i   iii      
  genome_5_1157        291 ACCTCAAAGTAAA 303

Matrix = 20p39g.matrix
Kimura (with divCpGMod) = 34.20
Transitions / transversions = 1.10 (32/29)
Gap_init rate = 0.05 (10 / 211), avg. gap size = 1.00 (10 / 10)


621 28.81 5.03 3.21 scaffold173|size409206 40841 41238 (367933) rnd-1_family-287#Unknown 115 519 (53) m_b1840s001i47 46638

  scaffold173|s      40841 AAAAATTACATGATAATGTCAATGTGAA---GGGGAAGTACTTGTCATGT 40887
                                   i vv v  vi       i  ---   i  vi i  v  --- 
  rnd-1_family-        115 AAAAATTATAGCAAAAAATCAATGTAAAAATGGGAAATCATTTTTC---T 161

  scaffold173|s      40888 TGCCTTGCACACGCAGCGCCAGTTTGCTTTCACTATTAG--TAGTGTCA- 40934
                           ii    v v v   i ?v  v   ivi ? iii i  i -- v i v i-
  rnd-1_family-        162 CACCTTTCCCTCGCGGNCCCTGTTCCTTNTTGTTGTTGGATTTGCGGCGA 211

  scaffold173|s      40935 -GGAATTGCGATCGTGTCAGATTCAGTCAGAGTGTTGAGATGTTAAGCAT 40983
                           -  i --   iiv   i           v i v i      i ?  v   
  rnd-1_family-        212 TGGGA--GCGGCGGTGCCAGATTCAGTCTGGGGGCTGAGATATNAACCAT 259

  scaffold173|s      40984 GGCAC-ATCAGTTTGTGAGAATTTCATGG--AAAATTAA-ATCATAAGAC 41029
                              i -i? i  vi  i  ?    v  v --       i- v  -    v
  rnd-1_family-        260 GGCGCGGNCGGTGCGTAAGNATTTAATTGAAAAAATTAGTAGCA-AAGAA 308

  scaffold173|s      41030 AATGTAAAAATGAGAACTTGATACATCTCACCTTGTGCTCTGATCCCCTA 41079
                           ivv v       ii    i-  ---         vi?   vv?v     -
  rnd-1_family-        309 GCAGGAAAAATGGAAACTC-AT---TCTCACCTTTCNCTCGCNGCCCCT- 353

  scaffold173|s      41080 GTTGATTTC-ATTCTTATCAGTGAGGCAGCAGCAGTGGCAGTGCCAGATT 41128
                              vv  v -i  v  i  -v vv   iiii v  i  ii      i   
  rnd-1_family-        354 GTTCTTTGCTGTTGTTGTC-TTTTGGCGATGGGAGCGGTGGTGCCAAATT 402

  scaffold173|s      41129 CAATG-GGGGGATGAGAT-------ATGGCACAGTCAGTTTGTGGGTATT 41170
                             i v-     v      -------     i i v i  vii?ii?    
  rnd-1_family-        403 CAGTCTGGGGGCTGAGATATNAACNATGGCGCGGACGGTGCANAANTATT 452

  scaffold173|s      41171 TGATTGAAAAATTAAATCATAAGACTAATGTAAAAAATGAGAACTATAGT 41220
                            i         v      ii  i ii  v          -   v ?i v 
  rnd-1_family-        453 TAATTGAAAAAATAAATCGCAAAATCAAAGTAAAAAATG-GAAATNCATT 501

  scaffold173|s      41221 TATTGTTACCTTGCACTC 41238
                            v  v i       i   
  rnd-1_family-        502 TTTTCTCACCTTGCGCTC 519

Matrix = 20p39g.matrix
Kimura (with divCpGMod) = 32.67
Transitions / transversions = 1.31 (63/48)
Gap_init rate = 0.06 (23 / 397), avg. gap size = 1.43 (33 / 23)


263 25.36 6.31 4.29 scaffold173|size409206 41113 41318 (367853) C rnd-1_family-147#Unknown (860) 473 264 m_b1840s001i48 46639

  scaffold173|s      41113 GTGGCAGTGCCAGATTCAATG-GGGGGATGAGATATGGCACA-GTCA--G 41158
                                iviv   ?     i v-     v         ivv  - ?  -- 
C rnd-1_family-        473 GTGGCGTCTCCANATTCAGTCTGGGGGCTGAGATATGAATCATGNCAAGG 424

  scaffold173|s      41159 TTTGTGGGTA-----TTT-GATTGAAAAATTAAATCATAAGACTAATGTA 41202
                             v   v   -----  i-              -      i ii  v  -
C rnd-1_family-        423 TTGGTGCGTAAGAAGTTCAGATTGAAAAATTAA-TCATAAAATCAAAGT- 376

  scaffold173|s      41203 AAAAATGAGAACTATAGTTATTGTTACCTTGCACTCTCATTTGCCAGTTG 41252
                                  i   --   v  v? v i   v v     v - ? v  v   -
C rnd-1_family-        375 AAAAATGGGAA--ATATTTTNTCTCACCATTCACTCGC-TNTCCCTGTT- 330

  scaffold173|s      41253 ATATTATTCTTGACAGTGGTGAGGTAGTGCCTATGGC--CTTTGG-TTCA 41299
                           -iv     v   vi  ii iiii  iiiiv ii    --  ii ?-    
C rnd-1_family-        329 -CCTTATTGTTGCTAGCAGCAGAGTGACAGCCGTGGCGTCTCCGNATTCA 281

  scaffold173|s      41300 GGTTCAGTGGGCTGAGCTA 41318
                            --  v v        v  
C rnd-1_family-        280 G--TCTGGGGGCTGAGATA 264

Matrix = 20p39g.matrix
Kimura (with divCpGMod) = 30.03
Transitions / transversions = 1.08 (26/24)
Gap_init rate = 0.08 (16 / 205), avg. gap size = 1.38 (22 / 16)


311 29.02 0.66 9.29 scaffold173|size409206 41501 41652 (367519) rnd-5_family-93#Unknown 148 287 (3127) m_b1840s001i49 46640

  scaffold173|s      41501 TGTTTTGTTGTGTGTGAGTATGCAGATGGAGACGCTGAGTGCCAACTGGA 41550
                                  ii iii v        iiii  i  vi   v i iivi  v  
  rnd-5_family-        148 TGTTTTGCCGCACGAGAGTATGCGAGCGGGGAAACTGCGCGTTTGCTTGA 197

  scaffold173|s      41551 TCTGAAATGTTCCCTGTTGAGCATCATGGTGGTCTTACTGTCTGCT-TTG 41599
                            v------    v        v    i  v      v --     v-  v
  rnd-5_family-        198 TG------GTTCGCTGTTGAGGATCACGGAGGTCTTCC--TCTGCGATTC 239

  scaffold173|s      41600 TCCAACAATAGCAGGAGCATGAGGGCACTGTATCACAGAGACCATTGTCA 41649
                               ----- i  i               v  i  iv  i   iiv  i 
  rnd-5_family-        240 TCCA-----AACAAGAGCATGAGGGCACTCTACCATCGAAACCGCGGTTA 284

  scaffold173|s      41650 TGC 41652
                           i  
  rnd-5_family-        285 CGC 287

Matrix = 20p39g.matrix
Kimura (with divCpGMod) = 27.70
Transitions / transversions = 1.67 (25/15)
Gap_init rate = 0.09 (14 / 151), avg. gap size = 1.00 (14 / 14)


395 3.92 0.00 0.00 scaffold173|size409206 42508 42558 (366613) C rnd-5_family-1290#Unknown (5) 51 1 m_b1840s001i50 46641

  scaffold173|s      42508 AGGAAAAAGTTACACAAATTTTCACAGTTAAGGCAAATTTAGGCAATGCT 42557
                                             i                  v            
C rnd-5_family-         51 AGGAAAAAGTTACACAAACTTTCACAGTTAAGGCAAAGTTAGGCAATGCT 2

  scaffold173|s      42558 T 42558
                            
C rnd-5_family-          1 T 1

Matrix = 20p39g.matrix
Kimura (with divCpGMod) = 4.03
Transitions / transversions = 1.00 (1/1)
Gap_init rate = 0.00 (0 / 50), avg. gap size = 0.0 (0 / 0)


1571 11.15 1.53 0.38 scaffold173|size409206 42561 42821 (366350) rnd-1_family-126#Unknown 598 861 (96) m_b1840s001i51 46642

  scaffold173|s      42561 CTAACTCTAACTTTCCTAACTTTTTCTGAAGGCAACATGACTAACTCTAA 42610
                                        v          v i        v   i          
  rnd-1_family-        598 CTAACTCTAACTTACCTAACTTTTGCCGAAGGCAAAATGGCTAACTCTAA 647

  scaffold173|s      42611 CTTATCTAACTTTTGCCATAGGGTAACATTGCTAACTCTATCTTACCTAA 42660
                               i            i- i  i  v  v          v         
  rnd-1_family-        648 CTTACCTAACTTTTGCCG-AAGGCAAAATAGCTAACTCTAACTTACCTAA 696

  scaffold173|s      42661 CTTTTGCCCAAGTCAAAATTGCCAATTCTAACTTACCTAACTTTTGCCCA 42710
                                   v   v      v  ?  i                      v 
  rnd-1_family-        697 CTTTTGCCGAAGGCAAAATGGCNAACTCTAACTTACCTAACTTTTGCCGA 746

  scaffold173|s      42711 AGGCAAAATGGCCAACTCAAACTTACCTGACTTTTGCTCAAGGCAAAATG 42760
                                       i     v         i        iv           
  rnd-1_family-        747 AGGCAAAATGGCTAACTCTAACTTACCTAACTTTTGCCGAAGGCAAAATG 796

  scaffold173|s      42761 TCTAACTTTAACTTACCTTACTTT----GAGGGCAAAATGGCTAGCTCTA 42806
                           v      i          v     ----  i        i    i     
  rnd-1_family-        797 GCTAACTCTAACTTACCTAACTTTTGCCGAAGGCAAAATAGCTAACTCTA 846

  scaffold173|s      42807 ACTTGCCTAACTTTT 42821
                               i          
  rnd-1_family-        847 ACTTACCTAACTTTT 861

Matrix = 20p39g.matrix
Kimura (with divCpGMod) = 10.93
Transitions / transversions = 1.07 (15/14)
Gap_init rate = 0.01 (2 / 260), avg. gap size = 2.50 (5 / 2)


350 19.40 0.00 0.00 scaffold173|size409206 42813 42879 (366292) rnd-1_family-72#Unknown 147 213 (673) m_b1840s001i52 46643

  scaffold173|s      42813 CTAACTTTTATGATATTACCACAAGCTGGTGCAAGATTTTTTGTGGGAAG 42862
                              v   ii   iv       vv   i v               i vi  
  rnd-1_family-        147 CTACCTTCCATGGAATTACCAGCAGCCGCTGCAAGATTTTTTGTAGCGAG 196

  scaffold173|s      42863 CTAGACAGAATGCAATT 42879
                                        i   
  rnd-1_family-        197 CTAGACAGAATGCGATT 213

Matrix = 20p39g.matrix
Kimura (with divCpGMod) = 17.22
Transitions / transversions = 1.17 (7/6)
Gap_init rate = 0.00 (0 / 66), avg. gap size = 0.0 (0 / 0)


1205 19.38 12.11 0.00 scaffold173|size409206 42827 43115 (366056) C rnd-1_family-26#Unknown (0) 324 1 m_b1840s001i53 46644

  scaffold173|s      42827 ATTACCACAAGCTGGTGCAAGATTTTTTGTGGGAAGCTAGACAGAATGCA 42876
                                i vv   i v               i vi                
C rnd-1_family-        324 ATTACTAGCAGCCGCTGCAAGATTTTTTGTAGCGAGCTAGACAGAATGCA 275

  scaffold173|s      42877 ATT-----------------------ATT-----ATAAGGTGGATTGTCT 42898
                              -----------------------i  -----    i    v      
C rnd-1_family-        274 ATTCGTAGAAACAGAGGAAGTCGTAGGTTTAAAAATAAAGTGGCTTGTCT 225

  scaffold173|s      42899 AAGCTTAATTGTTAGTGGGCGATTTTGCCTTGCACACTTTGCACGTGCCT 42948
                            v     i    v i      vv vi    i  i i   i  i  i    
C rnd-1_family-        224 ACGCTTAGTTGTAAATGGGCGCGTGCGCCTCGCGCGCTTCGCGCGCGCCT 175

  scaffold173|s      42949 TGCACATGAATACACCCATTTTGGGAATAAGATATAATTTTTAAGGGAAA 42998
                           i    ii   ii i        v i                v    v   
C rnd-1_family-        174 CGCACGCGAACGCGCCCATTTTTGAAATAAGATATAATTTTAAAGGTAAA 125

  scaffold173|s      42999 CAAACATCAAAATATCATGACTAC------ACGTCAATCTGAAAAATTTA 43042
                             i v       i  v        ------       i i        v 
C rnd-1_family-        124 CAGAGATCAAAACATGATGACTACCCATGTACGTCAACCCGAAAAATTAA 75

  scaffold173|s      43043 TAATGTACAGGTAATTTTGCTTGTGTACACTGTAGAAGTACCTGTTATGG 43092
                            v  v         v  i    ?v ivi     i                
C rnd-1_family-         74 TTATTTACAGGTAAGTTCGCTTNAGCTTACTGTGGAAGTACCTGTTATGG 25

  scaffold173|s      43093 CAAACGG-GATAAAGCTATCTCAC 43115
                               vi -  v   i  i      
C rnd-1_family-         24 CAAAAAGTGAAAAAACTGTCTCAC 1

Matrix = 20p39g.matrix
Kimura (with divCpGMod) = 16.03
Transitions / transversions = 1.43 (33/23)
Gap_init rate = 0.01 (4 / 288), avg. gap size = 8.75 (35 / 4)


309 6.25 0.00 0.00 scaffold173|size409206 43137 43184 (365987) rnd-1_family-117#Unknown 1 48 (14) m_b1840s001i54 46645

  scaffold173|s      43137 AACGAGAAGGAGAAGAAGGAGAAAAGTGGATCAGTTTCCAATACACCT 43184
                             v                       ?  v               v  
  rnd-1_family-          1 AAGGAGAAGGAGAAGAAGGAGAAAAGNGGCTCAGTTTCCAATACAACT 48

Matrix = 20p39g.matrix
Kimura (with divCpGMod) = 6.71
Transitions / transversions = 0.00 (0/3)
Gap_init rate = 0.00 (0 / 47), avg. gap size = 0.0 (0 / 0)

260 7.54 12.96 1.67 scaffold173|size409206 43141 43194 (365977) rnd-1_family-91#Unknown 4 63 (6) m_b1840s001i55 46645

  scaffold173|s      43141 AGAAGGAGAAGAAGGAGAAAAGTGGATCAGTTTCCAATACACC------- 43183
                                                -i  v           i   v -------
  rnd-1_family-          4 AGAAGGAGAAGAAGGAGAAAA-CGGCTCAGTTTCCAACACAACTAAGATT 52

  scaffold173|s      43184 TTGAAAAAATC 43194
                                      
  rnd-1_family-         53 TTGAAAAAATC 63

Matrix = 20p39g.matrix
Kimura (with divCpGMod) = 6.09
Transitions / transversions = 1.00 (2/2)
Gap_init rate = 0.04 (2 / 53), avg. gap size = 4.00 (8 / 2)


1692 3.60 1.35 0.00 scaffold173|size409206 43195 43416 (365755) rnd-1_family-180#Unknown 1 225 (550) m_b1840s001i56 46646

  scaffold173|s      43195 ATTTAATTCCAGTTACTTTAACTTACCTAACTGATATTTCATTAAATTCC 43244
                                        v                                    
  rnd-1_family-          1 ATTTAATTCCAGTAACTTTAACTTACCTAACTGATATTTCATTAAATTCC 50

  scaffold173|s      43245 TGTAACTACCCATATTAGTCTGGCCATTGTCTGTGTTGCGTGTGTGTGGC 43294
                           i                          v                      
  rnd-1_family-         51 CGTAACTACCCATATTAGTCTGGCCATAGTCTGTGTTGCGTGTGTGTGGC 100

  scaffold173|s      43295 TGTC-AGAGCTACCCACACAATCTGCCATGCTTTGGTACAACCATCCTCT 43343
                               -    i i                             v        
  rnd-1_family-        101 TGTCAAGAGTTGCCCACACAATCTGCCATGCTTTGGTACAAACATCCTCT 150

  scaffold173|s      43344 CCACATCTTGCAGATCCCTCAACCATGGGATTTACATCTCAGCAGATTT- 43392
                                             i                              -
  rnd-1_family-        151 CCACATCTTGCAGATCCCCCAACCATGGGATTTACATCTCAGCAGATTTC 200

  scaffold173|s      43393 TGTATTGTAGCACCCTGA-CCAACA 43416
                           i                 -      
  rnd-1_family-        201 CGTATTGTAGCACCCTGACCCAACA 225

Matrix = 20p39g.matrix
Kimura (with divCpGMod) = 2.85
Transitions / transversions = 1.67 (5/3)
Gap_init rate = 0.01 (3 / 221), avg. gap size = 1.00 (3 / 3)


330 2.13 2.13 0.00 scaffold173|size409206 43415 43461 (365710) rnd-1_family-126#Unknown 910 957 (0) m_b1840s001i57 46642

  scaffold173|s      43415 CAAAATGGCTAACTTATTTTTGAAAGTTAAACTTTTT-CTAAGTCTGA 43461
                                                       v        -          
  rnd-1_family-        910 CAAAATGGCTAACTTATTTTTGAAAGTTTAACTTTTTCCTAAGTCTGA 957

Matrix = 20p39g.matrix
Kimura (with divCpGMod) = 2.16
Transitions / transversions = 0.00 (0/1)
Gap_init rate = 0.02 (1 / 46), avg. gap size = 1.00 (1 / 1)


340 21.76 5.51 2.29 scaffold173|size409206 44306 44432 (364739) genome_9_4307#DNA 297 427 (4) m_b1840s001i58 46647

  scaffold173|s      44306 AATATGTCCTTTGGTAAATAGGTTGGATATATATATTTTTGGATT----T 44351
                             i ii v              i      iv         ---  ---- 
  genome_9_4307        297 AACACATACTTTGGTAAATAGGCTGGATACTTATATTTTT---TTCCCGT 343

  scaffold173|s      44352 GTTAGCATGATTATCTTTCCACTCAATGTGAGATCTATCCAAATGGATCT 44401
                                   vvi  v    v   vv v i i    vv iii     v    
  genome_9_4307        344 GTTAGCATCTCTAACTTTGCACGGATTATAAGATAAACTTAAATGTATCT 393

  scaffold173|s      44402 TTTGACA-TTGCAGGGTCTTATGGAC--AGATAT 44432
                                  -  v v  v       i  --      
  genome_9_4307        394 TTTGACATTTTCCGGCTCTTATGAACCGAGATAT 427

Matrix = 20p39g.matrix
Kimura (with divCpGMod) = 25.81
Transitions / transversions = 0.80 (12/15)
Gap_init rate = 0.05 (6 / 126), avg. gap size = 1.67 (10 / 6)


398 31.76 1.18 0.00 scaffold173|size409206 44454 44623 (364548) C genome_9_12624#DNA (1) 457 286 m_b1840s001i59 46648

  scaffold173|s      44454 CACAAGTCAGAAGACTATATCAGACCTGTAGTTGCGATAATGTCTATACC 44503
                            i v i     v     vvi    i   v vvv  v    i v   vv  
C genome_9_1262        457 CGCCAATCAGACGACTAGTCCAGATCTGGACAAGCCATAACGACTAGTCC 408

  scaffold173|s      44504 AGATCAGGTATGGTCATAAGTTTTTTT--AGACAGTGACAGAAGCCATTG 44551
                                v  vv i   i   v       --   v v v i     v iv  
C genome_9_1262        407 AGATCTGGACTAGTCGTAACTTTTTTTGCAGAAACTCATAGAAGACGATG 358

  scaffold173|s      44552 CTGTAGCACCTTGTTGATATTTTCATTGGATTCCTCACATAACGCTACCA 44601
                           ii   vvi  vv ii  i  ivi i           iiiv  vii    v
C genome_9_1262        357 TCGTACAGCCAAGCCGACATCACCGTTGGATTCCTCGTGAAAAATTACCC 308

  scaffold173|s      44602 TTTGAGACATATCACCACCCCA 44623
                           i v                   
C genome_9_1262        307 CTAGAGACATATCACCACCCCA 286

Matrix = 20p39g.matrix
Kimura (with divCpGMod) = 34.31
Transitions / transversions = 0.80 (24/30)
Gap_init rate = 0.01 (1 / 169), avg. gap size = 2.00 (2 / 1)


889 19.10 1.87 8.64 scaffold173|size409206 44980 45300 (363871) rnd-5_family-5802#Unknown 13 313 (105) m_b1840s001i60 46649

  scaffold173|s      44980 TTTGATTC--TAAAGATGTGGGCTATTTGGTGTTGTTTTATAACGGCATT 45027
                                   --  iv v   v  -       v i -    i v    i   
  rnd-5_family-         13 TTTGATTCAATAGTGTTGTCGG-TATTTGGAGCT-TTTTGTTACGGTATT 60

  scaffold173|s      45028 CAATACAGTCTTGTCAATTATATT-TAGCTGTGTTGAATGTCGTCCCACA 45076
                                        i v i   v  -      ii  vi  iiv        
  rnd-5_family-         61 CAATACAGTCTTGCCCACTATTTTATAGCTGCATTCGATACGGTCCCACA 110

  scaffold173|s      45077 CAAATGTACACTTTATCAT-CTAAAAATCTATTTATTGGAGTTGTGACAG 45125
                           i               -  -        - viv i  ?v     i     
  rnd-5_family-        111 TAAATGTACACTTTAT-ATACTAAAAAT-TCCGTGTTNCAGTTGCGACAG 158

  scaffold173|s      45126 ATGCCGCATGGGTTGAAGGTCATTGACACAACAGCAA-TGGTTGGTGGTT 45174
                               i         v       i --- v  i-    -     -v v iv
  rnd-5_family-        159 ATGCTGCATGGGTTCAAGGTCACT---AGAAT-GCAAGTGGTT-CTTGCG 203

  scaffold173|s      45175 CAATTCATCATGTATTGTTCAATGAAATTC-AGGACCATATGTTCAAGAA 45223
                                 --  i------  i  --i     -      iv   ? vii   
  rnd-5_family-        204 CAATTC--CAC------TTTAA--GAATTCAAGGACCGAATGNTAGGGAA 243

  scaffold173|s      45224 ATTTTTGCAGTCTGAATTACTAGGAAAAATTTAGCTGTCCAAAATGTTAG 45273
                                 - i   i     vi i    v   v --     i----      
  rnd-5_family-        244 ATTTTT-CGGTCCGAATTTTTGGGAACAATGT--CTGTCT----TGTTAG 286

  scaffold173|s      45274 GACATAATACATGGTGGGTTAAGGGGA 45300
                            i      i            i  v  
  rnd-5_family-        287 GGCATAATGCATGGTGGGTTAGGGTGA 313

Matrix = 20p39g.matrix
Kimura (with divCpGMod) = 18.96
Transitions / transversions = 1.43 (33/23)
Gap_init rate = 0.10 (31 / 320), avg. gap size = 1.03 (32 / 31)


12 21.81 2.70 0.00 scaffold173|size409206 45543 45579 (363592) (ATTG)n#Simple_repeat 1 38 (0) m_b1840s252i1 46650

  scaffold173|s      45543 ATTGAGTGAATAATCCATTGATTGA-TGTGTGATTGAT 45579
                                v   v i  iv         -  vv        
  (ATTG)n#Simpl          1 ATTGATTGATTGATTGATTGATTGATTGATTGATTGAT 38

Matrix = Unknown
Transitions / transversions = 0.40 (2/5)
Gap_init rate = 0.03 (1 / 36), avg. gap size = 1.00 (1 / 1)


687 13.83 17.35 4.07 scaffold173|size409206 46100 46295 (362876) C genome_6_15486#DNA (258) 229 9 m_b1840s001i61 46651

  scaffold173|s      46100 AATTTCTATGTGGTGGACTTAGAACAATAGTCTCAT-------------- 46135
                                   i           v    v   i      --------------
C genome_6_1548        229 AATTTCTACGTGGTGGACTTTGAACCATAATCTCATTTTAGACGTGTAAC 180

  scaffold173|s      46136 --------ATTTGGGG--G-GATCTGTATGACTTGAGGATGTGGTGTGGA 46174
                           --------        -- -     vv ii  i     --- vi      
C genome_6_1548        179 GGCAGCAAATTTGGGGTGGTGATCTCGACAACCTGAGG---TCATGTGGA 133

  scaffold173|s      46175 GCTGGACTCAACGAAAAATAAAGATAGTCCCAAAGGGGTTTTCAATCTTG 46224
                                   i  ---ivvv v                              
C genome_6_1548        132 GCTGGACTTAA---GCCCTCAAGATAGTCCCAAAGGGGTTTTCAATCTTG 86

  scaffold173|s      46225 ---------TAAGGGGTACATTATTGAGGCCACCCCAGTGGGCAAAGATA 46265
                           ---------i i     i   -           vv      v        
C genome_6_1548         85 GCCGGGTCTCAGGGGGTGCAT-ATTGAGGCCACAGCAGTGGCCAAAGATA 37

  scaffold173|s      46266 TTTGACATTCCATAGAGTTGAAAGTGAATT 46295
                            i           --i   v          
C genome_6_1548         36 TCTGACATTCCAT--GGTTCAAAGTGAATT 9

Matrix = 20p39g.matrix
Kimura (with divCpGMod) = 14.83
Transitions / transversions = 1.00 (13/13)
Gap_init rate = 0.07 (14 / 195), avg. gap size = 3.07 (43 / 14)


358 31.10 4.30 3.19 scaffold173|size409206 50186 50371 (358800) scaffold69|size508817_(dbseq-nr_79)_[401838,405709]#LTR/Copia 1305 1492 (2380) m_b1840s001i62 46652

  scaffold173|s      50186 ACATACTTGAGCGAAAAGTATGGACAACTCAAA---TGCAA--AATCTGT 50230
                             v     v i v v  v    vv  i     i---i  ii--       
  scaffold69|si       1305 ACTTACTTCAACCACAACTATGCCCAGCTCAAGGCCCGCGGCCAATCTGT 1354

  scaffold173|s      50231 GTACAGTGTCTATACACCGTCCTCTTTATGGCATATCTTCCAAGCATTCC 50280
                           vv iii    i --    i v     iivv  v  i    v i ii    
  scaffold69|si       1355 TGATGATGTCCA--CACCATACTCTTCGATGCTTACCTTCAAGGTGTTCC 1402

  scaffold173|s      50281 AATATTGTATTCCATTCCATGATTACATGAAAAGGTTGAAAA--GA-TGG 50327
                           ii----iiii v v              vvi   ii  v  i--  -   
  scaffold69|si       1403 GG----ACGCTACCTTCCATGATTACATCCGAAGACTGCAAGACGACTGG 1448

  scaffold173|s      50328 ATGGATCAGACAGGGGAGATGAAAGATTCAACTTACAAAGATAT 50371
                                   i     i  v    i    v     i ii i  i  
  scaffold69|si       1449 ATGGATCAAACAGGAGATATGAGAGATGCAACTCATGAGGACAT 1492

Matrix = 20p39g.matrix
Kimura (with divCpGMod) = 35.93
Transitions / transversions = 1.67 (35/21)
Gap_init rate = 0.05 (10 / 185), avg. gap size = 1.40 (14 / 10)


1056 13.29 1.35 5.14 scaffold173|size409206 50376 50597 (358574) C rnd-1_family-365#Unknown (49) 232 19 m_b1840s001i63 46653

  scaffold173|s      50376 TGTTGTTGGGGTGC-TGAAATAAATCAAGTCTTAGTGTTGGTGTGGTTGA 50424
                                    v    -i    --                     i  v  i
C rnd-1_family-        232 TGTTGTTGGTGTGCACGAAA--AATCAAGTCTTAGTGTTGGTGCGGATGG 185

  scaffold173|s      50425 TCATTGGTAACATTTTTTAGTTTTAGTGTGGGGCTGAAATTTGGCAGGGT 50474
                             vvi    i i     -------                          
C rnd-1_family-        184 TCCGCGGTAGCGTTTTT-------AGTGTGGGGCTGAAATTTGGCAGGGT 142

  scaffold173|s      50475 GTGGCTTTTCAGGCTCATTCTTTGAGGCCATGAA-GGATGGTCCTCGAGG 50523
                                    ?              i ivv     -  ii  ?   v  i 
C rnd-1_family-        141 GTGGCTTTTNAGGCTCATTCTTTGGGAGGATGAAGGGGCGGNCCTGGAAG 92

  scaffold173|s      50524 AGATTAGAATGTACT-TGCATGTAATTATTTTAGTCTAACATTACAATAG 50572
                                  i       -  --          i    vv i   v i     
C rnd-1_family-         91 AGATTAGGATGTACTATG--TGTAATTATTCTAGTAGAGCATAATAATAG 44

  scaffold173|s      50573 TGTGAACCATATCTTGCACCTTCTC 50597
                             i        v         v   
C rnd-1_family-         43 TGCGAACCATAGCTTGCACCTACTC 19

Matrix = 20p39g.matrix
Kimura (with divCpGMod) = 11.70
Transitions / transversions = 1.33 (16/12)
Gap_init rate = 0.06 (14 / 221), avg. gap size = 1.00 (14 / 14)


466 20.98 0.65 4.03 scaffold173|size409206 50601 50754 (358417) C rnd-5_family-2414#Unknown (1) 850 702 m_b1840s001i64 46654

  scaffold173|s      50601 TGTAGCGCAACCGTACACTCTCCTGCAGTTGAACCGTACACTTCAATAAC 50650
                                 v      ?           i   i             ?ii  v 
C rnd-5_family-        850 TGTAGCCCAACCGNACACTCTCCTGTAGTCGAACCGTACACTTNGGTATC 801

  scaffold173|s      50651 CCACCCATACACTCCAGTAACCCACCAGTACACTT-CCGATAACTCAAGC 50699
                            viiv -  v  i---        v vi   i   -  v     i   v 
C rnd-5_family-        800 CGGTAC-TAAACC---GTAACCCAACCATACGCTTACCCATAACCCAACC 755

  scaffold173|s      50700 ACACACATCCAGTAACCCAACCATACAATTCCAGTATGACTTTGCTAAAC 50749
                           ii  i v   v           i  i v       -? v i i -  ? i
C rnd-5_family-        754 GTACGCTTCCTGTAACCCAACCGTATACTTCCAGT-NGTCCTCG-TANAT 707

  scaffold173|s      50750 ATTTT 50754
                                
C rnd-5_family-        706 ATTTT 702

Matrix = 20p39g.matrix
Kimura (with divCpGMod) = 19.55
Transitions / transversions = 1.38 (18/13)
Gap_init rate = 0.05 (7 / 153), avg. gap size = 1.00 (7 / 7)


1232 26.68 0.80 0.53 scaffold173|size409206 50636 51008 (358163) scaffold170|size558746_(dbseq-nr_246)_[277812,288266]#LTR/Gypsy 4196 4569 (5886) m_b1840s001i65 46655

  scaffold173|s      50636 GTACACTTCAATAACCCACCCATACACTCCAGTAACCCACCAGTACACTT 50685
                              ii  i ii      v  vi   v        i  iv  v   vv   
  scaffold170|s       4196 GTATGCTCCGGTAACCCTCCGGTACTCTCCAGTAGCCTTCCCGTAACCTT 4245

  scaffold173|s      50686 CCGATAACTCAAGCACACACATCCAGTAACCCAACCATACAATTCCAGTA 50735
                              i v  i vvv ii    v   i  v    vv       v    i   
  scaffold170|s       4246 CCGGTTACCCTCCCGTACACTTCCGGTTACCCTCCCATACACTTCCGGTA 4295

  scaffold173|s      50736 TGACTTTGCTAAACATTTTTT-AGATACTACATAGTGTGGTTATAGCCAC 50784
                             v vii v            -i v     vi  i  ii           
  scaffold170|s       4296 TGCCACCGGTAAACATTTTTTTGGCTACTAAGTAATGCAGTTATAGCCAC 4345

  scaffold173|s      50785 TATATAGATTGATAC-GATTCAATATCTTACTGGGAAGTCAGTTTTCTTG 50833
                             vv          i-     v viv       i      v      i  
  scaffold170|s       4346 TAATTAGATTGATATTGATTCTAAGACTTACTGAGAAGTCTGTTTTCCTG 4395

  scaffold173|s      50834 TCAAAAAGTACCGATTCCTTTCGGACGTAGAAATATATGCCAAAACTTGT 50883
                            v          i      v   v           v  viv   i  iv 
  scaffold170|s       4396 TAAAAAAGTACCAATTCCTATCGTACGTAGAAATAAATCTGAAAGCTCCT 4445

  scaffold173|s      50884 TTTTGCCTCAAATGACCACAGTAACCTAATGGTACACTTCAACAACTCTA 50933
                           i  v i       vv -- i       vvi    v   i iii   i  v
  scaffold170|s       4446 CTTGGTCTCAAATTTC--CGGTAACCTCCCGGTAGACTCCGGTAACCCTC 4493

  scaffold173|s      50934 CTGTACAC-AATGTTCAATAGAGTGACCAAAGTGTACCTTTGGGTTACTG 50982
                            i      - i v v viv  i  v  vi         ivvi      i 
  scaffold170|s       4494 CCGTACACTAGTTTACCGGAGGGTTACAGAAGTGTACCCGGAGGTTACCG 4543

  scaffold173|s      50983 GGATATACCATTCTGGGGGCTCCTGT 51008
                            i v         i         v  
  scaffold170|s       4544 GAAGATACCATTCCGGGGGCTCCGGT 4569

Matrix = 20p39g.matrix
Kimura (with divCpGMod) = 28.30
Transitions / transversions = 0.94 (48/51)
Gap_init rate = 0.01 (5 / 372), avg. gap size = 1.00 (5 / 5)


468 20.87 0.85 1.72 scaffold173|size409206 51005 51121 (358050) rnd-5_family-2850#Unknown 156 271 (75) m_b1840s001i66 46656

  scaffold173|s      51005 CTGTGGCAAGAAA-ATGAATTGCCCATTTCTGCTCGTGCATTCATTATGG 51053
                                i i     - vv   i       i -  i i   v     ii  v
  rnd-5_family-        156 CTGTGACGAGAAACAACAATCGCCCATTCC-GCCCATGCTTTCATCGTGT 204

  scaffold173|s      51054 TAATTGTAGAGCAGAAATGACAGTTATGATGACATCAGTCCACGGCTAAG 51103
                                  v    i         i  ivi ?  vi  i -    i ? v  
  rnd-5_family-        205 TAATTGTTGAGCGGAAATGACAATTGAAANGAAGTCGG-CCACAGNTCAG 253

  scaffold173|s      51104 TATGTGATCTGTGTGATG 51121
                               i       ?     
  rnd-5_family-        254 TATGCGATCTGTNTGATG 271

Matrix = 20p39g.matrix
Kimura (with divCpGMod) = 18.84
Transitions / transversions = 2.00 (16/8)
Gap_init rate = 0.03 (3 / 116), avg. gap size = 1.00 (3 / 3)


47106 5.62 1.07 0.70 scaffold173|size409206 51744 58016 (351155) scaffold171|size496807_(dbseq-nr_295)_[215868,222163]#LTR/Gypsy 1 6296 (0) m_b1841s001i2 46657

  scaffold173|s      51744 TGACATAGGCCAAGAACCCACCTTAATTAGTACCCTCATTGGTACCCTTA 51793
                                             i         v                     
  scaffold171|s          1 TGACATAGGCCAAGAACCTACCTTAATTTGTACCCTCATTGGTACCCTTA 50

  scaffold173|s      51794 TTAGTACCAATATGGACTAATTCAAAAAACTCCCAAGTAAGGGATCATCC 51843
                                                  i    -                     
  scaffold171|s         51 TTAGTACCAATATGGACTAATTCGAAAA-CTCCCAAGTAAGGGATCATCC 99

  scaffold173|s      51844 TGACCTCCCAAGTGATGAGAGATCCTGACAATGATAAAGATCCATATTTT 51893
                                         i      i    i   i- v i   i       i  
  scaffold171|s        100 TGACCTCCCAAGTGGTGAGAGGTCCTAACAG-GTTGAAGGTCCATATCTT 148

  scaffold173|s      51894 TGGATCTAAGCGACAAGAGAACACTCTGTCAGAACACCCTCATGAGAAGG 51943
                           i       v     i  i     iv           i  vii vvvvv  
  scaffold171|s        149 CGGATCTATGCGACGAGGGAACATGCTGTCAGAACATCCATGTTCCCTGG 198

  scaffold173|s      51944 GTATAAACATACCAGAGATGTGTAGAAACCTACACAGAATCACATTATTT 51993
                             i             iv                        i       
  scaffold171|s        199 GTGTAAACATACCAGAACTGTGTAGAAACCTACACAGAATCATATTATTT 248

  scaffold173|s      51994 TGTTGGGATTGCATTGACATCCCATCCTCATTTGTTCATTGTAATCAGTA 52043
                           i          i                         v      v  v  
  scaffold171|s        249 CGTTGGGATTGTATTGACATCCCATCCTCATTTGTTCTTTGTAAACACTA 298

  scaffold173|s      52044 AATAATAAGCTCACAAATTACTTTCATCAACAAATCTATATCACCTTTAT 52093
                              i  i              iv                 v         
  scaffold171|s        299 AATGATGAGCTCACAAATTACCATCATCAACAAATCTATAACACCTTTAT 348

  scaffold173|s      52094 CTACATAATAGGTATTTAGTATTTTTTATCTCCAAACGGCTTAGGTCACT 52143
                               iv   v                  i                     
  scaffold171|s        349 CTACGAAATTGGTATTTAGTATTTTTTACCTCCAAACGGCTTAGGTCACT 398

  scaffold173|s      52144 ATCTATAGATAGCCGTTTCTGCGACCTTCTTGCGTGAAAGCCACCGAAAA 52193
                                              i          ii                  
  scaffold171|s        399 ATCTATAGATAGCCGTTTCCGCGACCTTCTCACGTGAAAGCCACCGAAAA 448

  scaffold173|s      52194 ACTTTTTTCCCTCCACTCCGTCACTCATGCTCCATTGCGCAGGCAGACCC 52243
                                v            i      ii              i        
  scaffold171|s        449 ACTTTATTCCCTCCACTCTGTCACTTGTGCTCCATTGCGCAAGCAGACCC 498

  scaffold173|s      52244 GTCGTCAGCTACGTAATACGAGAGTGTGCAAAATGCAATTACATCGCGTC 52293
                             i       v   i    i             iv   i     i     
  scaffold171|s        499 GTTGTCAGCTCCGTGATACAAGAGTGTGCAAAACTCAACTACATTGCGTC 548

  scaffold173|s      52294 CGCCACGAGAATTTGCGCACGTCAGCGGTACCCCTAGGAGCTATCTTAAA 52343
                           v                                         v i    v
  scaffold171|s        549 AGCCACGAGAATTTGCGCACGTCAGCGGTACCCCTAGGAGCTTTTTTAAC 598

  scaffold173|s      52344 GCCCTATTTATAAGTACATGCCTAGGTGACGCACTTAAGAGAATGAGCAC 52393
                            v          v     i                  vi           
  scaffold171|s        599 GGCCTATTTATACGTACACGCCTAGGTGACGCACTTACAAGAATGAGCAC 648

  scaffold173|s      52394 CTCTAAGGCAGTCCCTGATGGACTTAAAAGCCAAGAGTGTGAGAGGAACC 52443
                                                                             
  scaffold171|s        649 CTCTAAGGCAGTCCCTGATGGACTTAAAAGCCAAGAGTGTGAGAGGAACC 698

  scaffold173|s      52444 CGGGACGGAACAAGCCGCCCGTGCCATACATACCCGAAAGGGATGTACTT 52493
                                               i             i           iv  
  scaffold171|s        699 CGGGACGGAACAAGCCGCCCATGCCATACATACCTGAAAGGGATGTGGTT 748

  scaffold173|s      52494 CAAGACGCACTGGCAGTAGATACTACAGCCAGCACGATGAAGCTCACCCT 52543
                                   ii                vi       i              
  scaffold171|s        749 CAAGACGCGTTGGCAGTAGATACTACCACCAGCACAATGAAGCTCACCCT 798

  scaffold173|s      52544 GCCTGGCAAGGTAGAGTTGAGGGTATCCGTGTGGTCACACGGTACTCCCG 52593
                                    i                             i          
  scaffold171|s        799 GCCTGGCAAAGTAGAGTTGAGGGTATCCGTGTGGTCACATGGTACTCCCG 848

  scaffold173|s      52594 AGCAATTCCTGATGCAAGTCCAAGCAGCCCTGGATGCCATAAGGCAGAAG 52643
                                           v                     i           
  scaffold171|s        849 AGCAATTCCTGATGCATGTCCAAGCAGCCCTGGATGCCGTAAGGCAGAAG 898

  scaffold173|s      52644 GGCCTTGATGTGACATATGATAGGGTCTGCAAGGACCAGAAGGATTGCAT 52693
                                     i i v       i                           
  scaffold171|s        899 GGCCTTGATGCGGCCTATGATAAGGTCTGCAAGGACCAGAAGGATTGCAT 948

  scaffold173|s      52694 CAAGAAGGCAACAAAGGCCGAAGAAGCTTTTAAGAGTTACTCGGGATCGG 52743
                                                   v     i                i  
  scaffold171|s        949 CAAGAAGGCAACAAAGGCCGAAGATGCTTTCAAGAGTTACTCGGGATTGG 998

  scaffold173|s      52744 ATGCGAATCCTCCCAAAGAAAAAGCTTATGAAAAGGCCCTAGAAGCCGCC 52793
                               i                      iii                i   
  scaffold171|s        999 ATGCAAATCCTCCCAAAGAAAAAGCTTGCAAAAAGGCCCTAGAAGCTGCC 1048

  scaffold173|s      52794 AAGAAAGCTGACGAGGCTGTTACGTCCGTCATCAATCAAGTGTTCAGCCT 52843
                            vi                                i              
  scaffold171|s       1049 ACAAAAGCTGACGAGGCTGTTACGTCCGTCATCAACCAAGTGTTCAGCCT 1098

  scaffold173|s      52844 CTACTCCAACCTACTCACGGAGGAAGCAAGGCGCCC-TGGAAGAAGATCG 52892
                                     v          i              -  i          
  scaffold171|s       1099 CTACTCCAACGTACTCACGGAAGAAGCAAGGCGCCCCTGAAAGAAGATCG 1148

  scaffold173|s      52893 TGAGTGAACAAATTGACTGTTCTCCATGGACTGATATTTATGGGGAAGAA 52942
                                                                             
  scaffold171|s       1149 TGAGTGAACAAATTGACTGTTCTCCATGGACTGATATTTATGGGGAAGAA 1198

  scaffold173|s      52943 CATCCCGAGAAGCGTGAGCAGTCTTGGGGGTCATTCATGGAATGCGTCAG 52992
                                                                             
  scaffold171|s       1199 CATCCCGAGAAGCGTGAGCAGTCTTGGGGGTCATTCATGGAATGCGTCAG 1248

  scaffold173|s      52993 CTTCCATTTATTGACCGTGTTCCGTAATGACGCTGCTGAGACCCAGCGCT 53042
                                  i i             i                 i        
  scaffold171|s       1249 CTTCCATCTGTTGACCGTGTTCCATAATGACGCTGCTGAGATCCAGCGCT 1298

  scaffold173|s      53043 TCTACATCAGTAACGGGTTGAAGAAGCCCAACAGGGTTCCGATTCGCCAG 53092
                                                       v           i   i     
  scaffold171|s       1299 TCTACATCAGTAACGGGTTGAAGAAGCCAAACAGGGTTCCAATTTGCCAG 1348

  scaffold173|s      53093 TTCATCAGCCGCATCCAGCAGCTGAATGGCTATTTGGACCTATTGCCCTG 53142
                                             v             i                 
  scaffold171|s       1349 TTCATCAGCCGCATCCAGGAGCTGAATGGCTACTTGGACCTATTGCCCTG 1398

  scaffold173|s      53143 TCTGTACTACTCCAACCGTGCCACCAAGCTCACCACTGCGGTGAAGCCGT 53192
                                                                             
  scaffold171|s       1399 TCTGTACTACTCCAACCGTGCCACCAAGCTCACCACTGCGGTGAAGCCGT 1448

  scaffold173|s      53193 TCGATGACC-GGACCTAGCTAGTCACATACTAAGCATGGTCCCAAGGAAT 53241
                            i       -         v            v             i   
  scaffold171|s       1449 TTGATGACCCGGACCTAGCAAGTCACATACTACGCATGGTCCCAAGAAAT 1498

  scaffold173|s      53242 TGGCAAGACCAATATGAACTCAGTGGGGCATCGGTACCCCAGAGTGTTTG 53291
                                         ii    iv                   i        
  scaffold171|s       1499 TGGCAAGACCAATACAAACTTTGTGGGGCATCGGTACCCCAAAGTGTTTG 1548

  scaffold173|s      53292 GAAGCTTCTAGAAGCACTCGAACGCATTGAAAAGGCTTATCCGACCGACA 53341
                                        v        i i  v  i     i     i       
  scaffold171|s       1549 GAAGCTTCTAGAATCACTCGAATGTATAGAGAAGGCCTATCCAACCGACA 1598

  scaffold173|s      53342 AGGATCGTGATGGGCCTAAAGGTTCCACGAAGTCCAGCGACTCCTCCAAG 53391
                                                     i        i i            
  scaffold171|s       1599 AGGATCGTGATGGGCCTAAAGGTTCCGCGAAGTCCGGTGACTCCTCCAAG 1648

  scaffold173|s      53392 AAAAAGATGGTCACGTTTAAGGATCTAATCCCATGTAAACGTACCACAAA 53441
                               i      i  i          v       i    i          v
  scaffold171|s       1649 AAAAGGATGGTTACATTTAAGGATCGAATCCCACGTAAGCGTACCACAAT 1698

  scaffold173|s      53442 TGCAAAGCACTGCATTTTGTGCAAGAAGCATGGGGGCGCGCACACGACCC 53491
                                 i                 -----------------------   
  scaffold171|s       1699 TGCAAAACACTGCATTTTGTGCAA-----------------------CCC 1725

  scaffold173|s      53492 ATAATACACAGGAGTGCCGCAAGTATGAGAAGGATGGTTCCTTCAAAAAG 53541
                                  i                                          
  scaffold171|s       1726 ATAATACGCAGGAGTGCCGCAAGTATGAGAAGGATGGTTCCTTCAAAAAG 1775

  scaffold173|s      53542 GACTTTGCAGGAAGAAAGCCCCGTGGACCTTCGCGTGGTCCGGAAGCTTC 53591
                                                                       ii    
  scaffold171|s       1776 GACTTTGCAGGAAGAAAGCCCCGTGGACCTTCGCGTGGTCCGGAGACTTC 1825

  scaffold173|s      53592 TCACCGCACCAATAGTGCCTATGCGCAGTTGTCTGAGAAGATTGAGAAAC 53641
                              i                        i      vi             
  scaffold171|s       1826 TCATCGCACCAATAGTGCCTATGCGCAGCTGTCTGCAAAGATTGAGAAAC 1875

  scaffold173|s      53642 TTGAGAAATCTAACAAGAAACTCAAGTGTTCGCAGAAGAAGCGCAAACGC 53691
                                  i                  i             i     i   
  scaffold171|s       1876 TTGAGAAGTCTAACAAGAAACTCAAGCGTTCGCAGAAGAAACGCAAGCGC 1925

  scaffold173|s      53692 CGTCACGAAAGTGACAGCGATAACTCCGACTCGTCCTGAAGGG------- 53734
                                v               i                     -------
  scaffold171|s       1926 CGTCAAGAAAGTGACAGCGATGACTCCGACTCGTCCTGAAGGGATGGGTA 1975

  scaffold173|s      53735 -------------GGAT-------ATGTTGTAAGAAACTAAAAAGTAATA 53764
                           -------------    -------                          
  scaffold171|s       1976 CGGTAGTACTGGGGGATCAAGTACATGTTGTAAGAAACTAAAAAGTAATA 2025

  scaffold173|s      53765 AACAAACAAGTTATACTTACCCCAGTCCGAGTAAAACTGCCATTAACTCG 53814
                                        i                        i           
  scaffold171|s       2026 AACAAACAAGTTACACTTACCCCAGTCCGAGTAAAACTACCATTAACTCG 2075

  scaffold173|s      53815 TATTCAAACATTAATTTGAAAAATAATCTAATTAACGAGAATATAAAAGA 53864
                                               v          i-  --   v         
  scaffold171|s       2076 TATTCAAACATTAATTTGAATAATAATCTAAC-AA--AGATTATAAAAGA 2122

  scaffold173|s      53865 TTCAAAAAATCTTAATAAGATACCAGAACATTCCGTTTTAAATAATCGAA 53914
                                  v                 i       v                
  scaffold171|s       2123 TTCAAAACATCTTAATAAGATACCAAAACATTCAGTTTTAAATAATCGAA 2172

  scaffold173|s      53915 TTGTTTACGATAACACGATGAAGCAAGATCAAAAAAATCTTGCAACAAAA 53964
                                       v                                     
  scaffold171|s       2173 TTGTTTACGATACCACGATGAAGCAAGATCAAAAAAATCTTGCAACAAAA 2222

  scaffold173|s      53965 TTCGAAAAGAACACACAGAGTGAGATAATTGCCGAACTGGCGGACCCCGA 54014
                           v vi                                ii v i        
  scaffold171|s       2223 ATAAAAAAGAACACACAGAGTGAGATAATTGCCGAATCGTCAGACCCCGA 2272

  scaffold173|s      54015 ACTGTCGGGTGCCTTTCTCAATAGTGTGAACACTTCCTTCAAAAGTCAAA 54064
                                                                             
  scaffold171|s       2273 ACTGTCGGGTGCCTTTCTCAATAGTGTGAACACTTCCTTCAAAAGTCAAA 2322

  scaffold173|s      54065 CAGAAGGAAGAGTCACAGCTGTAGTAGCCAAAGCATGGCATACCTTAGCA 54114
                               v            i                                
  scaffold171|s       2323 CAGACGGAAGAGTCACAACTGTAGTAGCCAAAGCATGGCATACCTTAGCA 2372

  scaffold173|s      54115 ACTGAAGATCAACTTCCACAGAAGCACGAACACTCTGGGAAGAGTTGCAC 54164
                                 i                                           
  scaffold171|s       2373 ACTGAAAATCAACTTCCACAGAAGCACGAACACTCTGGGAAGAGTTGCAC 2422

  scaffold173|s      54165 TAGTAACAAAGTCCTCAAGGTCCTACTTGATAGTGGATCTGATGGGGACT 54214
                                                       v                v    
  scaffold171|s       2423 TAGTAACAAAGTCCTCAAGGTCCTACTTCATAGTGGATCTGATGGTGACT 2472

  scaffold173|s      54215 TGATGTTCCATGAAAAGGGAACATCCATGCATTTCCCCTACTTGACTAGG 54264
                                                                       v     
  scaffold171|s       2473 TGATGTTCCATGAAAAGGGAACATCCATGCATTTCCCCTACTTGCCTAGG 2522

  scaffold173|s      54265 CAGGTGCCAAATTCTTGGCACACGTCGAATGGGGACTTCCTAACCAAAGG 54314
                                        i      i         i             v     
  scaffold171|s       2523 CAGGTGCCAAATTTTTGGCATACGTCGAATAGGGACTTCCTAACAAAAGG 2572

  scaffold173|s      54315 AAGAAGCGAGGTTCACCTTCAATTTTTTGATTATTCCAACAGCAAGGAGT 54364
                              i         v      i--     v                     
  scaffold171|s       2573 AAGGAGCGAGGTTAACCTTCG--TTTTTTATTATTCCAACAGCAAGGAGT 2620

  scaffold173|s      54365 ATCTGGTAACACCAGACGTTGTGGAATATGATAAGAAGAAGATGACCAAG 54414
                                                                             
  scaffold171|s       2621 ATCTGGTAACACCAGACGTTGTGGAATATGATAAGAAGAAGATGACCAAG 2670

  scaffold173|s      54415 CCAATGTATGACCTCATTCTTGGTTGTAATACCATGAAAGAGTTAGGAAT 54464
                                  -        v                                 
  scaffold171|s       2671 CCAATGT-TGACCTCAATCTTGGTTGTAATACCATGAAAGAGTTAGGAAT 2719

  scaffold173|s      54465 TGTTCTAGATTTTCGAACAAAAGAGATAACAATTGATGACGTCATTTTGC 54514
                                         i                                   
  scaffold171|s       2720 TGTTCTAGATTTTCAAACAAAAGAGATAACAATTGATGACGTCATTTTGC 2769

  scaffold173|s      54515 CAATGAGGGACATCAGTAGTCTGACTAAGTCAACAATGGAAAAAGCCTGG 54564
                                                                             
  scaffold171|s       2770 CAATGAGGGACATCAGTAGTCTGACTAAGTCAACAATGGAAAAAGCCTGG 2819

  scaffold173|s      54565 ACTGTGAACAACAGCTTGGCACATGAACCCAGTAGTATGCAGGAAGCGAC 54614
                           i                                        i        
  scaffold171|s       2820 GCTGTGAACAACAGCTTGGCACATGAACCCAGTAGTATGCAAGAAGCGAC 2869

  scaffold173|s      54615 TCAGAGAGTGGTCCATATCCTAGATGCTATATATGAAAAAGCAGACCTCC 54664
                                                        v                    
  scaffold171|s       2870 TCAGAGAGTGGTCCATATCCTAGATGCTAAATATGAAAAAGCAGACCTCC 2919

  scaffold173|s      54665 AATCAGTTGTTAGCACCAACTGTACTCACCTTAGTCTCCAAGACCAAAAC 54714
                                        i                                    
  scaffold171|s       2920 AATCAGTTGTTAGTACCAACTGTACTCACCTTAGTCTCCAAGACCAAAAC 2969

  scaffold173|s      54715 AAGTTACTAGAGTTACTCACAGAATATGAGGAACTTTT-GATGGAACACT 54763
                                                 --              -           
  scaffold171|s       2970 AAGTTACTAGAGTTACTCACAG--TATGAGGAACTTTTTGATGGAACACT 3017

  scaffold173|s      54764 AGGTGATTGGAACACAGACCCCGTCTCCCTAGAACTGAAGGAAGGCGCTA 54813
                                                                             
  scaffold171|s       3018 AGGTGATTGGAACACAGACCCCGTCTCCCTAGAACTGAAGGAAGGCGCTA 3067

  scaffold173|s      54814 AGCCATATCATGGCCGACCATTCCCAGTGCCAAAAATACACAAAGAAACC 54863
                                                             i               
  scaffold171|s       3068 AGCCATATCATGGCCGACCATTCCCAGTGCCAAAGATACACAAAGAAACC 3117

  scaffold173|s      54864 ATAATCAAAGAATTGAATAGGCTCTGTGAACTGGGGGTATTAGAGTTTCA 54913
                                                                             
  scaffold171|s       3118 ATAATCAAAGAATTGAATAGGCTCTGTGAACTGGGGGTATTAGAGTTTCA 3167

  scaffold173|s      54914 GCCTGCATCAGAATGGGCGCCACCCACATTTATAATACCAAAAAAGATAG 54963
                                              i                             i
  scaffold171|s       3168 GCCTGCATCAGAATGGGCGTCACCCACATTTATAATACCAAAAAAGATAA 3217

  scaffold173|s      54964 CACTGTACGTTTTATCGCTGATTTTAGGGAAGTAAATAAACGGCTAGTTA 55013
                                    i      v                                 
  scaffold171|s       3218 CACTGTACGCTTTATCTCTGATTTTAGGGAAGTAAATAAACGGCTAGTTA 3267

  scaffold173|s      55014 GGAAACCATTTCCATTACCCAAAATCAGTACAGTGTTGCAAGAGTTAGAA 55063
                                  i                                          
  scaffold171|s       3268 GGAAACCGTTTCCATTACCCAAAATCAGTACAGTGTTGCAAGAGTTAGAA 3317

  scaffold173|s      55064 GGATTCACTTTTGCCACAGCCCTTGATTTAAACATGGGTTACTACACCAT 55113
                                                                             
  scaffold171|s       3318 GGATTCACTTTTGCCACAGCCCTTGATTTAAACATGGGTTACTACACCAT 3367

  scaffold173|s      55114 ACGATTGGATCCTGATGCATCCAAAATCTGCACCATCATTTTCCCTTGGG 55163
                                     v                                       
  scaffold171|s       3368 ACGATTGGATACTGATGCATCCAAAATCTGCACCATCATTTTCCCTTGGG 3417

  scaffold173|s      55164 GAAAGTACTCTTATCTTAGATTACCGATGGGTATTGCAGGTTCT-CCGAC 55212
                                     v                                 -     
  scaffold171|s       3418 GAAAGTACTCATATCTTAGATTACCGATGGGTATTGCAGGTTCTCCCGAC 3467

  scaffold173|s      55213 ATCTTTCAGGCAAAAATGTCAGAGCTAATGGTTGCCTTAGAGTT-GTAAG 55261
                                                 v                     -   vi
  scaffold171|s       3468 ATCTTTCAGGCAAAAATGTCAGTGCTAATGGTTGCCTTAGAGTTCGTACA 3517

  scaffold173|s      55262 GACTTATCTGGATGATTTGCTTTGCATCACCAGGGCAAGTCTGGATGACC 55311
                           i             i                                   
  scaffold171|s       3518 AACTTATCTGGATGGTTTGCTTTGCATCACCAGGGCAAGTCTGGATGACC 3567

  scaffold173|s      55312 ACCTAGATCATTTAAGGTTGGTACTTACCAGACTGCAAGACGCGGGCTTG 55361
                                                               i     i       
  scaffold171|s       3568 ACCTAGATCATTTAAGGTTGGTACTTACCAGACTGCGAGACGTGGGCTTG 3617

  scaffold173|s      55362 AGAGTCAACGCCCCAAAATCGAAGTTTTGTGCTGTAGAAACAGAATACCT 55411
                                    i          i                 i        i  
  scaffold171|s       3618 AGAGTCAACACCCCAAAATCAAAGTTTTGTGCTGTAGAGACAGAATATCT 3667

  scaffold173|s      55412 GGGATATATATTAACCAGGACTGGCATAAAGCCACAACCAAACAAAGTAC 55461
                                                               i             
  scaffold171|s       3668 GGGATATATATTAACCAGGACTGGCATAAAGCCACAGCCAAACAAAGTAC 3717

  scaffold173|s      55462 AAGCGATACTTGCAATCACACCGCCAAAACAAGTCAAAGACCTCCGTAGG 55511
                                     i                                       
  scaffold171|s       3718 AAGCGATACTCGCAATCACACCGCCAAAACAAGTCAAAGACCTCCGTAGG 3767

  scaffold173|s      55512 TTCCTGGGCATGGTCCAGTACTATAGAGATCTTTGGGCAAGACGTAGTGA 55561
                                                      v                      
  scaffold171|s       3768 TTCCTGGGCATGGTCCAGTACTATAGATATCTTTGGGCAAGACGTAGTGA 3817

  scaffold173|s      55562 AATGCTTGCCCCACTCACCTCATTGGTAGGAGAGTGTGGTCATACTAAAG 55611
                                           i                                 
  scaffold171|s       3818 AATGCTTGCCCCACTCGCCTCATTGGTAGGAGAGTGTGGTCATACTAAAG 3867

  scaffold173|s      55612 TCACCAAAGCCAAGAAAACC-AAAAGCGACCTTGGTATTGGGATGAGGTA 55660
                                               -                             
  scaffold171|s       3868 TCACCAAAGCCAAGAAAACCAAAAAGCGACCTTGGTATTGGGATGAGGTA 3917

  scaffold173|s      55661 CATCAAATAGCATTTGATAACGTAAAGGCTGCTATCGCTAAAGATGTAGT 55710
                             i                       i                       
  scaffold171|s       3918 CACCAAATAGCATTTGATAACGTAAAAGCTGCTATCGCTAAAGATGTAGT 3967

  scaffold173|s      55711 CTTAGCCTACCCTGATTTTTCAAAGGAATTTGAAATATACACTGATGCCT 55760
                                    i  i    v     v                         v
  scaffold171|s       3968 CTTAGCCTATCCCGATTATTCAATGGAATTTGAAATATACACTGATGCCG 4017

  scaffold173|s      55761 CGTCTAAACAACTTGGTTCAGTGGTTACTCAAGGTAATAGGCCCTCGCGT 55810
                                                  i       i        v        v
  scaffold171|s       4018 CGTCTAAACAACTTGGTTCAGTGATTACTCAGGGTAATAGCCCCTCGCGA 4067

  scaffold173|s      55811 TCTTCAGCAGAAAACTGTCTGTGACGCAACAAAAGTACAGTGTGACCGAA 55860
                                  ii                                         
  scaffold171|s       4068 TCTTCAGTGGAAAACTGTCTGTGACGCAACAAAAGTACAGTGTGACCGAA 4117

  scaffold173|s      55861 ATTGAATTACTGGCCATAGTGGAGACACTTAAGGAGTTCAAAGGCATACT 55910
                              v           v                                  
  scaffold171|s       4118 ATTTAATTACTGGCCCTAGTGGAGACACTTAAGGAGTTCAAAGGCATACT 4167

  scaffold173|s      55911 GTGGGGACAACAAATAAAGGTCTATACAGACCATAAGAACTTAATCCAAG 55960
                                                                             
  scaffold171|s       4168 GTGGGGACAACAAATAAAGGTCTATACAGACCATAAGAACTTAATCCAAG 4217

  scaffold173|s      55961 ATGCCCTTGGATTAACCTCTGACCGAGTCTATCGGTGGAGATTATTACTT 56010
                                   ---                     i v               
  scaffold171|s       4218 ATGCCCTT---TTAACCTCTGACCGAGTCTATTGCTGGAGATTATTACTT 4264

  scaffold173|s      56011 GAAGAGTATGGTCCCGAAATCGTGCACATAAAAGGCATCCATAACACTGT 56060
                                               i                          v  
  scaffold171|s       4265 GAAGAGTATGGTCCCGAAATTGTGCACATAAAAGGCATCCATAACACGGT 4314

  scaffold173|s      56061 TGCTGATGCCATCTCTCGATT-GACTCCGGTCCAACCCAAGATGACAATG 56109
                                                -                          i 
  scaffold171|s       4315 TGCTGATGCCATCTCTCGATTGGACTCCGGTCCAACCCAAGATGACAACG 4364

  scaffold173|s      56110 CCAATTGGATGACGTTCACGAAATGCTGGTGTCACTACACTGAGCATGCA 56159
                                              i                          i   
  scaffold171|s       4365 CCAATTGGATGACGTTCACAAAATGCTGGTGTCACTACACTGAGCACGCA 4414

  scaffold173|s      56160 TCAAGTGCTGACAGCACTTCTGACCACCAAGAAAGTATTAATCTGGTGTT 56209
                                                                         i   
  scaffold171|s       4415 TCAAGTGCTGACAGCACTTCTGACCACCAAGAAAGTATTAATCTGGCGTT 4464

  scaffold173|s      56210 TGCTAATCGCAGCGACGAAGATGTAATTTACCCATTAACAGTGAAGGAAA 56259
                                  i                                       i  
  scaffold171|s       4465 TGCTAATTGCAGCGACGAAGATGTAATTTACCCATTAACAGTGAAGGGAA 4514

  scaffold173|s      56260 TTGCACAAGCCCAGACGACAGATGCAACTTTGCAGAAGCTTAGTAGACAT 56309
                                                                    v        
  scaffold171|s       4515 TTGCACAAGCCCAGACGACAGATGCAACTTTGCAGAAGCTTCGTAGACAT 4564

  scaffold173|s      56310 GACAAGTATTCCACTCAATTAGTGGAGGATACACATTTGTTATGTAAAGA 56359
                                                                          i  
  scaffold171|s       4565 GACAAGTATTCCACTCAATTAGTGGAGGATACACATTTGTTATGTAAGGA 4614

  scaffold173|s      56360 TGGCAAGATGGTCATCCCAAAAGCACTTCAAAATCGAGCAGTTAGCTGGT 56409
                              i i            v               i               
  scaffold171|s       4615 TGGTAGGATGGTCATCCCCAAAGCACTTCAAAATTGAGCAGTTAGCTGGT 4664

  scaffold173|s      56410 ATCACCACTATTTGCAGCATCCTGGACACACACGCCTTGAAGAGACGTTG 56459
                                     i            i      v   i   i           
  scaffold171|s       4665 ATCACCACTACTTGCAGCATCCTAGACACAGACGTCTTAAAGAGACGTTG 4714

  scaffold173|s      56460 CACGCCGCGATGTATTGGAAAGGTATGCGCAGTACTATCCGATCACATGT 56509
                                   i                  i vi         i         
  scaffold171|s       4715 CACGCCGCAATGTATTGGAAAGGTATGTGAGGTACTATCCAATCACATGT 4764

  scaffold173|s      56510 CAAAAACTGTCG-ATATGTCAAGTCAACAAACAACACAAGCACAAGTAC- 56557
                                     i -                  ii                -
  scaffold171|s       4765 CAAAAACTGTTGTATATGTCAAGTCAACAAATGACACAAGCACAAGTACG 4814

  scaffold173|s      56558 GGAAACTCCCTGCTAAGCTTGTCATCACAAACCCTTGGGAGGCATTATGT 56607
                                                                      v i    
  scaffold171|s       4815 GGAAACTCCCTGCTAAGCTTGTCATCACAAACCCTTGGGAGGCCTCATGT 4864

  scaffold173|s      56608 GTGGACCTTATTGGACCATACACCCTCAAAGGTAAGGATGGGACAGAAAT 56657
                                                              i              
  scaffold171|s       4865 GTGGACCTTATTGGACCATACACCCTCAAAGGTAAAGATGGGACAGAAAT 4914

  scaffold173|s      56658 TGACTTTATGTGTCTTACTATGATCGATCCAGCTTCTAGTTGGTTTGAAG 56707
                            i                       i                        
  scaffold171|s       4915 TAACTTTATGTGTCTTACTATGATCAATCCAGCTTCTAGTTGGTTTGAAG 4964

  scaffold173|s      56708 TAGTAGAACTGCGGGTAACCACAGATGCGGTTACTCCCACGG-------- 56749
                                       v                             --------
  scaffold171|s       4965 TAGTAGAACTGCCGGTAACCACAGATGCGGTTACTCCCACGGATACTAAA 5014

  scaffold173|s      56750 -----------------GACTCATACCGATCCTAAATTACCATACTTTGA 56782
                           -----------------          i    v                 
  scaffold171|s       5015 GGGCAAAAGGGCACTAAGACTCATACCAATCCAAAATTACCATACTTTGA 5064

  scaffold173|s      56783 CAAATCATCTGCAATGATAAGTAATTTAGTGAATAAGACCTGGTTTAGCC 56832
                                                                  i          
  scaffold171|s       5065 CAAATCATCTGCAATGATAAGTAATTTAGTGAATAAGACTTGGTTTAGCC 5114

  scaffold173|s      56833 ATTATCCACATTGTCAATACATTATTTATGACAATGGAAGCGAATTCAAA 56882
                           i        i                                        
  scaffold171|s       5115 GTTATCCACGTTGTCAATACATTATTTATGACAATGGAAGCGAATTCAAA 5164

  scaffold173|s      56883 ATTCACTTCAAAGCCCTTTGTGAATCATATGGGATCAAGCGTAAGCCAAC 56932
                           v       ii         v                              
  scaffold171|s       5165 CTTCACTTTGAAGCCCTTTCTGAATCATATGGGATCAAGCGTAAGCCAAC 5214

  scaffold173|s      56933 CAGTGTCAAGAACCCACAAGCAAATGCTATACTGGAGCGGGTGCATCAAG 56982
                                               ii                            
  scaffold171|s       5215 CAGTGTCAAGAACCCACAAGTGAATGCTATACTGGAGCGGGTGCATCAAG 5264

  scaffold173|s      56983 TAATTACTGCAATGCTCCGCACTACTGAACTAGATATGGCCAATACAGTA 57032
                                                             i               
  scaffold171|s       5265 TAATTACTGCAATGCTCCGCACTACTGAACTAGACATGGCCAATACAGTA 5314

  scaffold173|s      57033 GTAGCCAGTGACATAGATGCATTCCTAACCAACGCAGCATGGG-CCATTC 57081
                           v     i             i       i   i          -      
  scaffold171|s       5315 TTAGCCGGTGACATAGATGCGTTCCTAATCAATGCAGCATGGGACCATTC 5364

  scaffold173|s      57082 GCTCAACTTACCATACAGTACTAAAAGCCTCCCCAGGTGCAGCAATCTTT 57131
                                                                         i   
  scaffold171|s       5365 GCTCAACTTACCATACAGTACTAAAAGCCTCCCCAGGTGCAGCAATTTTT 5414

  scaffold173|s      57132 GGCAGGGACATGTTGTTCGACGTTCCCTTCCTTGCTGACTGGAATAAGAT 57181
                                             v                            i  
  scaffold171|s       5415 GGCAGGGACATGTTGTTCTACGTTCCCTTCCTTGCTGACTGGAATAAAAT 5464

  scaffold173|s      57182 AGGAGAACATAGGCAACACCAAACAGACCTCAACACGATGCGGGAAAATC 57231
                                                   v                i        
  scaffold171|s       5465 AGGAGAACATAGGCAACACCAAACTGACCTCAACACGATGCAGGAAAATC 5514

  scaffold173|s      57232 GCTCACGCCGTGATTGGGATTATAAAGTTGGTGATCAAGTACTTCTTAGA 57281
                                    i                                        
  scaffold171|s       5515 GCTCACGCCATGATTGGGATTATAAAGTTGGTGATCAAGTACTTCTTAGA 5564

  scaffold173|s      57282 AAAGATGGTATCCTCCGCAAGTCAGAGGGTCGGTATGAAAGTGATCCTTG 57331
                                        v i           i                      
  scaffold171|s       5565 AAAGATGGTATCCACTGCAAGTCAGAGAGTCGGTATGAAAGTGATCCTTG 5614

  scaffold173|s      57332 GACTATCACAACTATTCATACGAATGGGACTATCAGGGTTCAACGCGGTA 57381
                                     i         i                             
  scaffold171|s       5615 GACTATCACAGCTATTCATATGAATGGGACTATCAGGGTTCAACGCGGTA 5664

  scaffold173|s      57382 CAAAATCTGAACGATTAAACATCAGAAGAGTCACACCTTTTTTAACCAGC 57431
                                              i                              
  scaffold171|s       5665 CAAAATCTGAACGATTAAATATCAGAAGAGTCACACCTTTTTTAACCAGC 5714

  scaffold173|s      57432 AGCCTTAATCCATATTAAGCAAGTTATTTTTTATGTGTCATCTCCCTCTT 57481
                             v     i v          v                            
  scaffold171|s       5715 AGACTTAACCAATATTAAGCATGTTATTTTTTATGTGTCATCTCCCTCTT 5764

  scaffold173|s      57482 CAATAC-AACACTTACGCTTTACTATACCACCACAGACTCTTTAGTTTGT 57530
                            v i  -               vi i  vii        i          
  scaffold171|s       5765 CTACACAAACACTTACGCTTTAGCACACAGTCACAGACTTTTTAGTTTGT 5814

  scaffold173|s      57531 GCATAAAGAGACATGGGTACATTTTTTTTTCCTTCACAGGTTT----CCC 57576
                           i               i  v---           i        ----   
  scaffold171|s       5815 ACATAAAGAGACATGGATAA---TTTTTTTCCTTTACAGGTTTTTTCCCC 5861

  scaffold173|s      57577 CCCTCTTTTTCACCCTGATCCTCCATTCGTGGGGGCGAGTGACATAGGCC 57626
                           i i i                                        v    
  scaffold171|s       5862 TCTTTTTTTTCACCCTGATCCTCCATTCGTGGGGGCGAGTGACATTGGCC 5911

  scaffold173|s      57627 AAGAACCTACCTTAATTAGTACCCTCATTGGTACCCTTATTAGTACCAAT 57676
                                            v            i                   
  scaffold171|s       5912 AAGAACCTACCTTAATTTGTACCCTCATTGATACCCTTATTAGTACCAAT 5961

  scaffold173|s      57677 ATGGACTAATTCAAAAAACTCCCAAGTAAGGGATCATCCTGACCTCCCAA 57726
                                       -i                                    
  scaffold171|s       5962 ATGGACTAATTC-GAAAACTCCCAAGTAAGGGATCATCCTGACCTCCCAA 6010

  scaffold173|s      57727 GTGATGAGAGGTCCTGACAATGATAAAGATCCATATCTTTGGATCTAAGC 57776
                              i           i   i- v i   i          i       v  
  scaffold171|s       6011 GTGGTGAGAGGTCCTAACAG-GTTGAAGGTCCATATCTTCGGATCTATGC 6059

  scaffold173|s      57777 GACAAGAGAACACTCTGTCAGAACACCCTCATGAGAAGGGTATAAACATA 57826
                              i  i     iv           i  vii vvvvv    i        
  scaffold171|s       6060 GACGAGGGAACATGCTGTCAGAACATCCATGTTCCCTGGGTGTAAACATA 6109

  scaffold173|s      57827 CCAGAGATGTGTAGAAACCTACACAGAATCACATTATTTCGTTGGGATTG 57876
                                iv                        i                  
  scaffold171|s       6110 CCAGAACTGTGTAGAAACCTACACAGAATCATATTATTTCGTTGGGATTG 6159

  scaffold173|s      57877 CATTGACATCCCATCCTCATTTGTTCATTCTAATCAGTAAATAATAAGCT 57926
                           i                         v  v   v  v     i       
  scaffold171|s       6160 TATTGACATCCCATCCTCATTTGTTCTTTGTAAACACTAAATGATAAGCT 6209

  scaffold173|s      57927 CACAAATTACTTTCATCAACAAATAATCTATATCACCTTTATCTACATAA 57976
                                     iv         ---        v             iv  
  scaffold171|s       6210 CACAAATTACCATCATCAACA---AATCTATAACACCTTTATCTACGAAA 6256

  scaffold173|s      57977 TAGGTATTTAGTATTTTTTATCTCCAAACGGCGTAGGTCA 58016
                            v                  i           v       
  scaffold171|s       6257 TTGGTATTTAGTATTTTTTACCTCCAAACGGCTTAGGTCA 6296

Matrix = 20p39g.matrix
Kimura (with divCpGMod) = 5.35
Transitions / transversions = 1.97 (232/118)
Gap_init rate = 0.01 (61 / 6272), avg. gap size = 1.82 (111 / 61)


12 20.33 0.00 7.14 scaffold173|size409206 60212 60256 (348915) (AGTTTTT)n#Simple_repeat 1 42 (0) m_b1841s252i0 46658

  scaffold173|s      60212 AGTTTTTAATATCAAGTCTTTGTAGTGTTTTCGTTTTTGGTTATT 60256
                                   i v iv   -   -    -    v      i   v  
  (AGTTTTT)n#Si          1 AGTTTTTAGTTTTTAGT-TTT-TAGT-TTTTAGTTTTTAGTTTTT 42

Matrix = Unknown
Transitions / transversions = 0.75 (3/4)
Gap_init rate = 0.07 (3 / 44), avg. gap size = 1.00 (3 / 3)


2648 12.96 0.00 0.23 scaffold173|size409206 61724 62156 (347015) genome_12_17919#DNA 42 473 (0) m_b1841s001i3 46659

  scaffold173|s      61724 CGTAGCCGCGGTAAATTTTCTACAGGGCTTTGAAATTCTGCCACCCCCGG 61773
                                   i    v    -        v                vv    
  genome_12_179         42 CGTAGCCGTGGTACATTT-CTACAGGGATTTGAAATTCTGCCACAGCCGG 90

  scaffold173|s      61774 CAGAATTCTTGGACGATTCCTATGTTAAAATTTAGTAAAAATCCCTTGGG 61823
                                                 i  i                        
  genome_12_179         91 CAGAATTCTTGGACGATTCCTACGTCAAAATTTAGTAAAAATCCCTTGGG 140

  scaffold173|s      61824 CCCAGAGGTTGTAGTGACGATTTCGTGAAAATTAGTTAGAGCCTATGTGC 61873
                                        iiv  i  v  v      vv    v   v        
  genome_12_179        141 CCCAGAGGTTGTAACCACAATATCTTGAAAAGGAGTTCGAGGCTATGTGC 190

  scaffold173|s      61874 CATTATAAAGCAATGCCAACAATGGTTTCGTTTGAGCCACATGAATTGAT 61923
                                     i                             i         
  genome_12_179        191 CATTATAAAGTAATGCCAACAATGGTTTCGTTTGAGCCACGTGAATTGAT 240

  scaffold173|s      61924 TCCAGTCTGCAACTGACCAACGATTATCTGTTACGCGCGAATGTGCAACG 61973
                                           v   iv      iv  i          i     v
  genome_12_179        241 TCCAGTCTGCAACTGAACAATTATTATCCCTTGCGCGCGAATGCGCAACC 290

  scaffold173|s      61974 TTTCGGACTATTTTTAAATAAAAGTCTGATGTGACCGTTAATAAAGTTTC 62023
                            v  i  v        v  v  vi           vi v           
  genome_12_179        291 TGTCAGAATATTTTTACATCAACATCTGATGTGACGATGAATAAAGTTTC 340

  scaffold173|s      62024 ATTACAAAGGTTAGAATAAAGTGGCATAGGAATTAATACAGCCTCAAATT 62073
                           i    v         vv  i  v                 iv        
  genome_12_179        341 GTTACTAAGGTTAGACAAAGGTCGCATAGGAATTAATACAAACTCAAATT 390

  scaffold173|s      62074 CTGCTGGTCGGCAGAATTTTGATGTTTACGATATAGCACGAAACCAAATT 62123
                               i i            v   v   i    v                 
  genome_12_179        391 CTGCCGATCGGCAGAATTTGGATTTTTGCGATTTAGCACGAAACCAAATT 440

  scaffold173|s      62124 CTGCTGATACGGCAGAATTTCAACGTATTGGGA 62156
                               i  vv              v   i     
  genome_12_179        441 CTGCCGAATCGGCAGAATTTCAAAGTACTGGGA 473

Matrix = 20p39g.matrix
Kimura (with divCpGMod) = 12.74
Transitions / transversions = 0.70 (23/33)
Gap_init rate = 0.00 (1 / 432), avg. gap size = 1.00 (1 / 1)


1819 7.52 1.13 0.00 scaffold173|size409206 62220 62485 (346686) genome_10_3662#DNA 1 269 (431) m_b1841s001i4 46660

  scaffold173|s      62220 GAAGATCCGGCAAATGTGGAACAAAGGAAGTATATTTTGAAATAACCCTA 62269
                                          v      i                          v
  genome_10_366          1 GAAGATCCGGCAAATTTGGAACGAAGGAAGTATATTTTGAAATAACCCTT 50

  scaffold173|s      62270 TCACAGAAAATTTGGCGAGAAGATGTCGATGAAAGCAATCCCACAAAATC 62319
                               i                   i      v   i              
  genome_10_366         51 TCACGGAAAATTTGGCGAGAAGATATCGATGCAAGTAATCCCACAAAATC 100

  scaffold173|s      62320 AAATTTAATTCGATTGTACGTATACATTATATAGCTGCCTTCAACGGAAG 62369
                                   v  v            ii           v            
  genome_10_366        101 AAATTTAAATCTATTGTACGTATATGTTATATAGCTGACTTCAACGGAAG 150

  scaffold173|s      62370 AAAAGAAAGAGTATGTAAAGCGATTCAAATATATATCCGTTAAAACTCTC 62419
                               v      v    v                         i    v  
  genome_10_366        151 AAAATAAAGAGAATGTTAAGCGATTCAAATATATATCCGTTAGAACTATC 200

  scaffold173|s      62420 AACGATTCAGTCCAGTATGACCTCTC--GGAAAGAAGCGATCCTTGCTTC 62467
                                                     --              v     v 
  genome_10_366        201 AACGATTCAGTCCAGTATGACCTCTCTAGGAAAGAAGCGATCGTTGCTGC 250

  scaffold173|s      62468 C-GACTCGATTGAATATTT 62485
                            -i                
  genome_10_366        251 CAAACTCGATTGAATATTT 269

Matrix = 20p39g.matrix
Kimura (with divCpGMod) = 7.17
Transitions / transversions = 0.67 (8/12)
Gap_init rate = 0.01 (2 / 265), avg. gap size = 1.50 (3 / 2)


35 2.32 2.17 2.17 scaffold173|size409206 62487 62532 (346639) (TGAACACTTT)n#Simple_repeat 1 46 (0) c_b1841s251i0 46661

  scaffold173|s      62487 TGAACACTTTTGAACACTTTTGAACATTTTTGAACA-TTCTTGAACA 62532
                                                     i         -  -       
  (TGAACACTTT)n          1 TGAACACTTTTGAACACTTTTGAACACTTTTGAACACTT-TTGAACA 46

Matrix = Unknown
Transitions / transversions = 1.00 (1/0)
Gap_init rate = 0.04 (2 / 45), avg. gap size = 1.00 (2 / 2)


2275 3.94 0.00 0.00 scaffold173|size409206 62536 62814 (346357) genome_5_1847#DNA 1 279 (0) m_b1841s001i5 46662

  scaffold173|s      62536 AAGCCTGTACAACCTAATCTCCGCGGAACTGATTTGGGAGGAAACACGGA 62585
                                             i                          v    
  genome_5_1847          1 AAGCCTGTACAACCTAATTTCCGCGGAACTGATTTGGGAGGAAACCCGGA 50

  scaffold173|s      62586 TATAGAATGTATCCGGTCCATTTGATTTTGAATATCTTTTCCGCCCACAG 62635
                                           i                            v i  
  genome_5_1847         51 TATAGAATGTATCCGGCCCATTTGATTTTGAATATCTTTTCCGCCAATAG 100

  scaffold173|s      62636 GATCTCATTGGCGGAAATTACACCGCCAAAAAGCTGAGCTTTCTGGCGTT 62685
                                 v                                           
  genome_5_1847        101 GATCTCTTTGGCGGAAATTACACCGCCAAAAAGCTGAGCTTTCTGGCGTT 150

  scaffold173|s      62686 CAACTGATACGCTCCACTTCAGTTTGTGGTACGGCCGTCCATTTCATTTC 62735
                                                          i  i     i         
  genome_5_1847        151 CAACTGATACGCTCCACTTCAGTTTGTGGTATGGTCGTCCGTTTCATTTC 200

  scaffold173|s      62736 TGTCACCAAAAATTGGATATATCCTGACAAAAAGTTTGGCAGGAAAATCA 62785
                           i                                       i         
  genome_5_1847        201 CGTCACCAAAAATTGGATATATCCTGACAAAAAGTTTGGCGGGAAAATCA 250

  scaffold173|s      62786 GTTCCGCGGAAATTAGGTTGTACAGGCTT 62814
                                                        
  genome_5_1847        251 GTTCCGCGGAAATTAGGTTGTACAGGCTT 279

Matrix = 20p39g.matrix
Kimura (with divCpGMod) = 3.04
Transitions / transversions = 2.67 (8/3)
Gap_init rate = 0.00 (0 / 278), avg. gap size = 0.0 (0 / 0)


1607 9.53 3.99 10.27 scaffold173|size409206 62815 62918 (346253) genome_10_3662#DNA 370 446 (254) m_b1841s001i6 46663

  scaffold173|s      62815 ATTTTTGAACATTTTTGAAC-TGTTCAAAAATGTTCAAATATTATGGTTC 62863
                                               -                  v -----    
  genome_10_366        370 ATTTTTGAACATTTTTGAACATGTTCAAAAATGTTCAAAAA-----GTTC 414

  scaffold173|s      62864 GCATTTAGACAACGTGGTATTTAACATTTTTGAACATTTTTGAACATTTT 62913
                           iv -------  ----- i  i  i ---------  v  ii  v  v  
  genome_10_366        415 AAA-------AA-----TGTTCAATA---------ATGTTCAAAAATGTT 443

  scaffold173|s      62914 TGAAC 62918
                           ii --
  genome_10_366        444 CAA-- 446

Matrix = 20p39g.matrix
Kimura (with divCpGMod) = 10.14
Transitions / transversions = 1.60 (8/5)
Gap_init rate = 0.28 (29 / 103), avg. gap size = 1.00 (29 / 29)


60 4.62 0.00 0.00 scaffold173|size409206 62919 62986 (346185) (ATGTTCAAAA)n#Simple_repeat 1 68 (0) c_b1841s251i1 46664

  scaffold173|s      62919 ATGTTCAAAAATGTTCAAAAATATTCAAAAACGTTCAAAAATGTTCAAAA 62968
                                                 i        i                  
  (ATGTTCAAAA)n          1 ATGTTCAAAAATGTTCAAAAATGTTCAAAAATGTTCAAAAATGTTCAAAA 50

  scaffold173|s      62969 ATGTTCAAAAATATTCAA 62986
                                       i     
  (ATGTTCAAAA)n         51 ATGTTCAAAAATGTTCAA 68

Matrix = Unknown
Transitions / transversions = 1.00 (3/0)
Gap_init rate = 0.00 (0 / 67), avg. gap size = 0.0 (0 / 0)


1607 9.53 3.99 10.27 scaffold173|size409206 62987 63232 (345939) genome_10_3662#DNA 447 700 (0) m_b1841s001i6 46663

  scaffold173|s      62987 GAGGACATTGGCTTCAATTCATTGTCGTCGCCAATTTAGGTCTCTGTTAA 63036
                             i                                 v     v  v v  
  genome_10_366        447 GAAGACATTGGCTTCAATTCATTGTCGTCGCCAATTAAGGTCGCTCTAAA 496

  scaffold173|s      63037 AACATTTAACGCACGTATTCACTCGTTTGAATGCACTTCTTTCTTGCGAC 63086
                                      i         iv             v          i  
  genome_10_366        497 AACATTTAACGTACGTATTCATACGTTTGAATGCACATCTTTCTTGCAAC 546

  scaffold173|s      63087 GCTCGCCGATTTTCCATTACATATTCATTCCTAAGAAAGACGAAAAATTT 63136
                                                        i                    
  genome_10_366        547 GCTCGCCGATTTTCCATTACATATTCATTTCTAAGAAAGACGAAAAATTT 596

  scaffold173|s      63137 GAAAGCATAC------------AACAGCCCACTCCTGTAC-TCTACAATA 63173
                                iv   ------------       i   v      -  -----  
  genome_10_366        597 GAAAGTTTACTTTCGTTTAGATAACAGCCTACTACTGTACATC-----TA 641

  scaffold173|s      63174 CCGCGGTCACACAATTTTCTTCTTAATACTTCCCTCGTTTCACAATTTAC 63223
                                v                                            
  genome_10_366        642 CCGCGTTCACACAATTTTCTTCTTAATACTTCCCTCGTTTCACAATTTAC 691

  scaffold173|s      63224 CGGATATTC 63232
                                v   
  genome_10_366        692 CGGATCTTC 700

Matrix = 20p39g.matrix
Kimura (with divCpGMod) = 10.14
Transitions / transversions = 0.70 (7/10)
Gap_init rate = 0.03 (7 / 245), avg. gap size = 2.57 (18 / 7)


12 13.67 0.00 0.00 scaffold173|size409206 65420 65443 (343728) (GAA)n#Simple_repeat 1 24 (0) m_b1841s252i1 46665

  scaffold173|s      65420 GAAGGACAAGAATAAGAAGAAGAA 65443
                               i v     v           
  (GAA)n#Simple          1 GAAGAAGAAGAAGAAGAAGAAGAA 24

Matrix = Unknown
Transitions / transversions = 0.50 (1/2)
Gap_init rate = 0.00 (0 / 23), avg. gap size = 0.0 (0 / 0)


14 16.88 0.00 2.94 scaffold173|size409206 68591 68625 (340546) (GCCTTC)n#Simple_repeat 1 34 (0) m_b1841s252i3 46666

  scaffold173|s      68591 GCGTTCTGCCTTCGCTTCCGACTTCTCCTTCGCCT 68625
                             v   -        i i  v    v         
  (GCCTTC)n#Sim          1 GCCTTC-GCCTTCGCCTTCGCCTTCGCCTTCGCCT 34

Matrix = Unknown
Transitions / transversions = 0.67 (2/3)
Gap_init rate = 0.03 (1 / 34), avg. gap size = 1.00 (1 / 1)


14 19.60 8.00 3.85 scaffold173|size409206 68590 68664 (340507) (TGCCTTC)n#Simple_repeat 1 78 (0) m_b1841s252i2 46667

  scaffold173|s      68590 TGCGTTCTGCCTTC-G-CTTCCGACTTCT-CCTTC-GCCTCCT-CTTTGC 68634
                              v          - -    i v     -     -    i  - i  - 
  (TGCCTTC)n#Si          1 TGCCTTCTGCCTTCTGCCTTCTGCCTTCTGCCTTCTGCCTTCTGCCTT-C 49

  scaffold173|s      68635 TGTCAATCTCCTCATCT-TCTTCTTGCTTCT 68664
                             - vv   v - v   -i     vv     
  (TGCCTTC)n#Si         50 TG-CCTTCTGC-CTTCTGCCTTCTGCCTTCT 78

Matrix = Unknown
Transitions / transversions = 0.50 (4/8)
Gap_init rate = 0.12 (9 / 74), avg. gap size = 1.00 (9 / 9)


297 27.52 5.81 2.82 scaffold173|size409206 73148 73319 (335852) C rnd-5_family-847#Unknown (4) 608 432 m_b1841s001i7 46668

  scaffold173|s      73148 CCCCAAAAACATGCATCTACCTTAGAGT--AAAGAGTCACCAGATCATCA 73195
                                   ivi i-       ii v   --  v  -  iiv vi      
C rnd-5_family-        608 CCCCAAAAGGGTA-ATCTACCCCATAGTCTAACGA-TCGTAACGTCATCA 561

  scaffold173|s      73196 ATGTCTGCATTCACATGACAACCAAGCCAAGAGATTGAACATAGAAAATC 73245
                             v  vi  i      i v    i  i  -vvv  i?i iiii       
C rnd-5_family-        560 ATTTCAACACTCACATAAAAACCGAGTCA-TCTATCNGATGCGGAAAATC 512

  scaffold173|s      73246 AATGTCTTTTTAATCTGTGATTGTCTG--------GGCTCTTGAGTGAAT 73287
                             v v    i? -i   v  ?-i  v --------  i v  i    vv 
C rnd-5_family-        511 AAGGGCTTTCNA-CCTGGGAN-ATCAGACNATAGTGGTTGTTAAGTGTTT 464

  scaffold173|s      73288 CTGCTCCAAATCTCACATCACCTAACTTCAAC 73319
                               i v         i i??           
C rnd-5_family-        463 CTGCCCAAAATCTCACGTTNNCTAACTTCAAC 432

Matrix = 20p39g.matrix
Kimura (with divCpGMod) = 31.71
Transitions / transversions = 1.42 (27/19)
Gap_init rate = 0.04 (7 / 171), avg. gap size = 2.14 (15 / 7)


1005 17.23 8.55 0.79 scaffold173|size409206 73693 73926 (335245) rnd-1_family-355#Unknown 2 253 (22) m_b1841s001i8 46669

  scaffold173|s      73693 GACTGGTTTCAGCCACGGCTGCTATGTTCTGGATTATCATATTTTTTGGT 73742
                                   v                v    v i  iii  -         
  rnd-1_family-          2 GACTGGTTGCAGCCACGGCTGCTATTTTCTCGGTTGCTAT-TTTTTTGGT 50

  scaffold173|s      73743 GACCATTGAATTAAAGGATTACCAAAATTATGGCTACCAATCAATGTTGT 73792
                               i i i v  v v i  i   ? i  ? i ??   i      - v  
  rnd-1_family-         51 GACCGTCGGAGTATACGGTTGCCANAGTTNTAGNNACCGATCAAT-TAGT 99

  scaffold173|s      73793 TCAATCATGGTCATCA-TTTTCACTGTTTGCAAAACTCACAGTTACTAAA 73841
                           v  ii  i        -       v   vv          i   i     
  rnd-1_family-        100 GCAGCCACGGTCATCATTTTTCACAGTTGCCAAAACTCACGGTTGCTAAA 149

  scaffold173|s      73842 TAGTC-AACCATGCTTCCACATGGAGC------------------AAGCA 73872
                                -              i      ------------------i   v
  rnd-1_family-        150 TAGTCAAACCATGCTTCCACGTGGAGCCTTGGGTTTTGGTCAAAAGAGCT 199

  scaffold173|s      73873 TGCATGAGCTACCTGAGAGCTACATGATCCCTCAGTTTCACATATAATGA 73922
                           v   i       v   i        ?  ?     v   v  v   i   v
  rnd-1_family-        200 AGCACGAGCTACGTGAAAGCTACATNATNCCTCATTTTGACCTATGATGT 249

  scaffold173|s      73923 GTTT 73926
                               
  rnd-1_family-        250 GTTT 253

Matrix = 20p39g.matrix
Kimura (with divCpGMod) = 16.67
Transitions / transversions = 1.22 (22/18)
Gap_init rate = 0.02 (5 / 233), avg. gap size = 4.40 (22 / 5)


264 16.22 3.85 5.19 scaffold173|size409206 73943 74020 (335151) rnd-5_family-2075#Unknown 3 79 (911) m_b1841s001i9 46670

  scaffold173|s      73943 TCATTTTGACCACCTCAAAAAGAATGTACT---TATACGACAAACAGATA 73989
                                          ---     ?   v  ---    - i         i
  rnd-5_family-          3 TCATTTTGACCACCT---AAAGANTGTTCTNATTATA-GGCAAACAGATG 48

  scaffold173|s      73990 CAGCTCACAGATGCATCCTGACTGATTAAAA 74020
                           ivi       v    v  vv    iv   ? 
  rnd-5_family-         49 TTACTCACAGCTGCAGCCGCACTGGGTAANA 79

Matrix = 20p39g.matrix
Kimura (with divCpGMod) = 18.87
Transitions / transversions = 0.71 (5/7)
Gap_init rate = 0.06 (5 / 77), avg. gap size = 1.40 (7 / 5)


2606 15.23 8.33 0.40 scaffold173|size409206 74019 74486 (334685) rnd-5_family-2075#Unknown 365 869 (121) m_b1841s001i10 46670

  scaffold173|s      74019 AACACCAGTCATGCCTCCCAACAGCTTCTCAATACAAAGAGAAGAGCAAG 74068
                                v  i i              vv i                   ? 
  rnd-5_family-        365 AACACAAGCCGTGCCTCCCAACAGCGGCCCAATACAAAGAGAAGAGCANG 414

  scaffold173|s      74069 CAATGGCATCATCATCAATGTCAGTGGCA--------------------- 74097
                             i     v i  i               ---------------------
  rnd-5_family-        415 CAGTGGCAGCGTCGTCAATGTCAGTGGCAGCAGCGTCGACTTATCCAGCA 464

  scaffold173|s      74098 -----CATTGACGTTGTGCAAAGCTGCCCATAGCCAATCGCACCCTCCAC 74142
                           ----- i       i    ii   i   v             i     i 
  rnd-5_family-        465 CCGCACGTTGACGTCGTGCGGAGCCGCCAATAGCCAATCGCATCCTCCGC 514

  scaffold173|s      74143 CATAGCAATTCAAAGAACATCCCAATTGAACAAGGCATCCCTACTTCAAT 74192
                            i    i       i i      i  ii     i   v            
  rnd-5_family-        515 CGTAGCGATTCAAAAAGCATCCCGATCAAACAAAGCAGCCCTACTTCAAT 564

  scaffold173|s      74193 TGCCCCCCATCAGCAGGGCAGAATGACAATCACTCCTCCAACAAAAGGGC 74242
                            ? i       i             i     i        i         
  rnd-5_family-        565 TNCTCCCCATCGGCAGGGCAGAATGGCAATCGCTCCTCCAGCAAAAGGGC 614

  scaffold173|s      74243 CTGTTGCCACCATTCCCTGCTGGCAAAAACAAA-CACAATTGAT------ 74285
                               i   i      v    ii         i -   i  i   ------
  rnd-5_family-        615 CTGTCGCCGCCATTCACTGCCAGCAAAAACAGACCACGATCGATGCCACG 664

  scaffold173|s      74286 ------GCAGTATCATTCTCAAGCTGTCCTTGCACTTGCCACAATGAATT 74329
                           ------    i           ?     v          ii-  i     
  rnd-5_family-        665 ATCAACGCAGCATCATTCTCAANCTGTCGTTGCACTTGCTG-AACGAATT 713

  scaffold173|s      74330 GCAGCTCAAATCTGATGGCATTTCATTGTTGCCCAGCATTCATCATGCCC 74379
                                  ?    i  i  vv    i i  i       i       i    
  rnd-5_family-        714 GCAGCTCNAATCCGACGGATTTTCGTCGTCGCCCAGCGTTCATCACGCCC 763

  scaffold173|s      74380 GGAAATTCACGGATGGCACTGATGCAGCGTCTGTGTTGCTGGGAAGGAGT 74429
                                    vi  i     i  i        i    i           ii
  rnd-5_family-        764 GGAAATTCAAAGACGGCACCGACGCAGCGTCCGTGTCGCTGGGAAGGAAC 813

  scaffold173|s      74430 GAAGGCACTGTTTGAGCAGCAGATGGTTTTGGGAGGAGTTGAGATTTAAT 74479
                              v      i i                      iv      - v i i
  rnd-5_family-        814 GAATGCACTGCTCGAGCAGCAGATGGTTTTGGGAGATGTTGAG-TGTGAC 862

  scaffold173|s      74480 GACACAA 74486
                                  
  rnd-5_family-        863 GACACAA 869

Matrix = 20p39g.matrix
Kimura (with divCpGMod) = 9.60
Transitions / transversions = 4.07 (57/14)
Gap_init rate = 0.01 (7 / 467), avg. gap size = 5.86 (41 / 7)


315 28.74 0.00 1.15 scaffold173|size409206 74457 74544 (334627) C genome_5_21030#DNA (1219) 419 333 m_b1841s001i11 46671

  scaffold173|s      74457 TTTGGGAGGAGTTGAGATTTAATGACACAAGGAAAGGTGAAAGGGGAAAG 74506
                                v   i i-i     ii i v   ii  i i  i  ii        
C genome_5_2103        419 TTTGGCAGGGGC-AAGATTCGACGTCACGGGGGAGGGCGAGGGGGGAAAG 371

  scaffold173|s      74507 CACTCCTTGTGGAATTCGTTCCAAGCCTACATCACCTT 74544
                                 vv v       v     vi     iv i  i 
C genome_5_2103        370 CACTCCAAGAGGAATTCCTTCCATACCTACGACGCCCT 333

Matrix = 20p39g.matrix
Kimura (with divCpGMod) = 27.11
Transitions / transversions = 2.12 (17/8)
Gap_init rate = 0.01 (1 / 87), avg. gap size = 1.00 (1 / 1)


530 13.93 2.48 5.08 scaffold173|size409206 74548 74668 (334503) rnd-5_family-2075#Unknown 870 987 (3) m_b1841s001i12 46672

  scaffold173|s      74548 TTGCAACATTCAACTCTCATTGCCACAACCAAAATCCACCAAATCACGCA 74597
                                v i  v   v --   ii v         v              v
  rnd-5_family-        870 TTGCATCGTTGAACAC--ATTATCTCAACCAAAAACCACCAAATCACGCC 917

  scaffold173|s      74598 AGAGATCATCATCCCAGAACAATTGTGAAGGCAGTG-CTAATGGGATAGA 74646
                                     i         v       v   iv  -  ----   v   
  rnd-5_family-        918 AGAGATCATCGTCCCAGAACCATTGTGACGGCGTTGTCT----GGAAAGA 963

  scaffold173|s      74647 GT--GTCATTGTTTGAGAAGTGAT 74668
                             --     i              
  rnd-5_family-        964 GTAGGTCATCGTTTGAGAAGTGAT 987

Matrix = 20p39g.matrix
Kimura (with divCpGMod) = 11.66
Transitions / transversions = 0.60 (6/10)
Gap_init rate = 0.07 (8 / 120), avg. gap size = 1.12 (9 / 8)


920 15.30 13.45 1.12 scaffold173|size409206 74702 74939 (334232) C rnd-1_family-330#Unknown (248) 267 1 m_b1841s001i13 46673

  scaffold173|s      74702 AGGAATTTCTACTGGAATCTTTGTAAAGGCAAATAAACAGAG----CAAA 74747
                                  ??    ?      i    i vi v   ? ? v   ----  ? 
C rnd-1_family-        267 AGGAATTNNTACTNGAATCTCTGTAGACACCAATNANCTGAGTTNGCANA 218

  scaffold173|s      74748 ----------------------AATAGAACTGTTTTCCAAAACAACCTCA 74775
                           ----------------------   i    i   iv       i   i i
C rnd-1_family-        217 TTTTTAGTGACCGAAAAATNGAAATGGAACCGTTCACCAAAACGACCCCG 168

  scaffold173|s      74776 GAAAGGAACCAATCAGAAAAAA-TTACATTTAC---TTTTTTGGCAAATG 74821
                           i         ii          -    i  ?  ---           v ?
C rnd-1_family-        167 AAAAGGAACCGGTCAGAAAAAAATTACGTTNACCATTTTTTTGGCAACTN 118

  scaffold173|s      74822 AACGGAAATCTTACTGTGGTTGCACCTGCAAACTTGGGGGTCTATAGTAG 74871
                                  v      i    i      v  i  v         --    vi
C rnd-1_family-        117 AACGGAATTCTTACCGTGGCTGCACCGGCGAAGTTGGGGGTC--TAGTTA 70

  scaffold173|s      74872 CCATTTCGGCAAAGTTGGGTGG-AAAATGGTGCCTTGACACTAAAA-AGT 74919
                                     i   -      i-     i  ?v  ?   i??   ?-  i
C rnd-1_family-         69 CCATTTCGGCGAAG-TGGGTGACAAAATAGTNACTNGACGNNAAANTAGC 21

  scaffold173|s      74920 ACCCGCAGCTGTAACCAGTC 74939
                            ?   ii    i    i   
C rnd-1_family-         20 ANCCGTGGCTGCAACCGGTC 1

Matrix = 20p39g.matrix
Kimura (with divCpGMod) = 13.47
Transitions / transversions = 2.60 (26/10)
Gap_init rate = 0.04 (9 / 237), avg. gap size = 3.89 (35 / 9)


589 18.77 12.02 0.99 scaffold173|size409206 75921 76103 (333068) rnd-1_family-224#Unknown 1 203 (97) m_b1841s001i14 46674

  scaffold173|s      75921 GGTTTGTGATAATTATGGTCCAATATGGTCAGCTTCCTGAAAATGGTCAG 75970
                                 i    v  v     vi? v       i    i    -       
  rnd-1_family-          1 GGTTTGCGATATTTTTGGTCAGNTTTGGTCAGTTTCCCGAAA-TGGTCAG 49

  scaffold173|s      75971 TGTATTTATCAGATTTTAAATAATACATTGATTCCAAAGTACTATCCCTT 76020
                             v     i      v   i v   ?     iv              i  
  rnd-1_family-         50 TGAATTTACCAGATTATAAGTTATANATTGACGCCAAAGTACTATCCTTT 99

  scaffold173|s      76021 TGGGAGAACAACCA-TTTTACTAGA--TATCCTTTATTTGGCATAA---- 76063
                            vi ?i  -  i  -        v --   ii? i v i i     ----
  rnd-1_family-        100 TCAGNAAA-AATCATTTTTACTACAATTATTTNTCAATCGACATAAANCT 148

  scaffold173|s      76064 ----------GAT--AAAAAGCCACTGCAGAG---TGCTGCAATGTGGAA 76098
                           ---------- i --     i         i --- v    ivi      
  rnd-1_family-        149 ACATCTTGGGGGTNAAAAAAACCACTGCAGGGTCATCCTGCGTCGTGGAA 198

  scaffold173|s      76099 AAAAC 76103
                                
  rnd-1_family-        199 AAAAC 203

Matrix = 20p39g.matrix
Kimura (with divCpGMod) = 18.34
Transitions / transversions = 1.62 (21/13)
Gap_init rate = 0.04 (8 / 182), avg. gap size = 3.00 (24 / 8)


339 16.45 0.00 1.37 scaffold173|size409206 76114 76187 (332984) C rnd-1_family-1247#Unknown (0) 76 4 m_b1841s001i15 46675

  scaffold173|s      76114 AAAATTTTGCTCTCATACACCAATCCTGTTCATGTTAAACATACGTGCAA 76163
                             v                      i   iv   viii     i    ? 
C rnd-1_family-         76 AACATTTTGCTCTCATACACCAATCTTGTCGATGACGGACATATGTGCNA 27

  scaffold173|s      76164 ATATAATAACAATAAACATGTGAA 76187
                            -i    v  v  ?          
C rnd-1_family-         26 A-GTAATCACCATNAACATGTGAA 4

Matrix = 20p39g.matrix
Kimura (with divCpGMod) = 15.84
Transitions / transversions = 1.40 (7/5)
Gap_init rate = 0.01 (1 / 73), avg. gap size = 1.00 (1 / 1)

855 17.80 1.89 6.72 scaffold173|size409206 76152 76416 (332755) C rnd-1_family-246#Unknown (260) 383 131 m_b1841s001i16 46675

  scaffold173|s      76152 ACATACGTGCAAATATAATAACAATAAACATGTGAATAAACAGATTTTAT 76201
                               ii  v    -     v  vivvv         vv   v v v    
C rnd-1_family-        383 ACATGTGTTCAAA-ATAATCACCGGTTACATGTGAAACAACTGCTGTTAT 335

  scaffold173|s      76202 GTACATAAAATTATTGACCAAACATTCACTCAAATATCAACCACGTACCT 76251
                           i         v             -------------  v    i     
C rnd-1_family-        334 ATACATAAAAATATTGACCAAACA-------------CACCCACATACCT 298

  scaffold173|s      76252 GACTTCTGATCTTGTTATATACATAA-AATGTCACAAACATATGCCAGGA 76300
                            v    vi ?-               -        i       v      
C rnd-1_family-        297 GTCTTCAAAN-TTGTTATATACATAACAATGTCACGAACATATCCCAGGA 249

  scaffold173|s      76301 AATACTGATAGGCTTAGACAGGCATATCACCTTTAT-TTGCTTGCACCAT 76349
                               ii  i   i       v     -v  v i   -     vv  i i 
C rnd-1_family-        248 AATATCGACAGGTTTAGACATGCATA-AACATCTATATTGCTGTCATCGT 200

  scaffold173|s      76350 TATACAAA---ATCAGCCACTTACCTCTGCTGTAAAACATGATAACGATC 76396
                           vv v    ---   ii               -       iv v   i   
C rnd-1_family-        199 ACTCCAAAAATATCGACCACTTACCTCTGCT-TAAAACACCAAAACAATC 151

  scaffold173|s      76397 ACTGGAAACATGTGAAAACA 76416
                                ?              
C rnd-1_family-        150 ACTGGNAACATGTGAAAACA 131

Matrix = 20p39g.matrix
Kimura (with divCpGMod) = 18.07
Transitions / transversions = 0.69 (18/26)
Gap_init rate = 0.08 (20 / 264), avg. gap size = 1.10 (22 / 20)

1054 12.19 2.88 1.42 scaffold173|size409206 76209 76416 (332755) C rnd-1_family-246#Unknown (0) 643 433 m_b1841s001i17 46675

  scaffold173|s      76209 AAATTATTGACCAAACATTCACTCAAATATCAACCACGTACCTGACTTCT 76258
                              v         v        i        i     i      -i    
C rnd-1_family-        643 AAAATATTGACCACACATTCACCCAAATATCGACCACATACCTG-TTTCT 595

  scaffold173|s      76259 GA-TCTTGTTATATACATAA-AATGTCACAAACATAT-GCCAGGAAATAC 76305
                             -                 -        i       -v          i
C rnd-1_family-        594 GAATCTTGTTATATACATAACAATGTCACGAACATATCCCCAGGAAATAT 545

  scaffold173|s      76306 TGATAGGCTTAGACAGGCATATCACCTTTATTTGCTTGCACCATTATACA 76355
                              i   i             v     v  -      v  i   ?v v  
C rnd-1_family-        544 TGACAGGTTTAGACAGGCATAACACCTATA-TTGCTTTCATCATNCTCCA 496

  scaffold173|s      76356 AA---ATCAGCCACTTACCTCTGCTGTAAAACATGATAACGATCACTGGA 76402
                             ---   ii              iv       iv     i         
C rnd-1_family-        495 AAAATATCGACCACTTACCTCTGCCTTAAAACACCATAACAATCACTGGA 446

  scaffold173|s      76403 AACATGTGAAAACA 76416
                             - i         
C rnd-1_family-        445 AA-ACGTGAAAACA 433

Matrix = 20p39g.matrix
Kimura (with divCpGMod) = 11.34
Transitions / transversions = 1.50 (15/10)
Gap_init rate = 0.03 (7 / 207), avg. gap size = 1.29 (9 / 7)

340 22.16 4.12 11.60 scaffold173|size409206 76337 76502 (332669) C rnd-1_family-305#Unknown (4) 207 54 m_b1841s001i18 46675

  scaffold173|s      76337 TTGCTTGCACCATTATACAAAA----TCAGCCACTTACCTCTGCTGTAAA 76382
                                 v  i   vv v     ----  ii              iv    
C rnd-1_family-        207 TTGCTTTCATCATACTCCAAAAAATATCGACCACTTACCTCTGCCTTAAA 158

  scaffold173|s      76383 ACATGATAACGATCACTGGAAACATGTGAAAACAGGTTACCTGTGAAAAA 76432
                              iv v  ii        --------------v   v  v  i --   
C rnd-1_family-        157 ACACCAAAATAATCACTGG--------------CGGTGACATGCG--AAA 124

  scaffold173|s      76433 CAATTGCTATTATATGCATACACCTATTGTCCAAACACATC-ACCATAC- 76480
                              i    i      i    v vv   i v  -v     i - v     -
C rnd-1_family-        123 CAACTGCTGTTATATACATAAAAATATCGACC-CACACACCAAACATACC 75

  scaffold173|s      76481 -CTGGCTTCAAATGTTGTGTGTG 76502
                           -   v        v    - i -
C rnd-1_family-         74 TCTGTCTTCAAATCTTGT-TAT- 54

Matrix = 20p39g.matrix
Kimura (with divCpGMod) = 23.83
Transitions / transversions = 0.78 (14/18)
Gap_init rate = 0.14 (23 / 165), avg. gap size = 1.13 (26 / 23)

348 17.37 8.78 6.62 scaffold173|size409206 76383 76502 (332669) C rnd-1_family-246#Unknown (239) 404 281 m_b1841s001i19 46675

  scaffold173|s      76383 ACATGATAACG---ATCACTGGAAACATGTG---AAAACA------GGTT 76420
                               i i   i---     i ---       ---    i ------    
C rnd-1_family-        404 ACATAACAACATAAATCACCG---ACATGTGTTCAAAATAATCACCGGTT 358

  scaffold173|s      76421 ACCTGTGAAAAACAATTGCTATTATATGCATACACCTATTGTCCAAACAC 76470
                             v       --   i    i      i    v vv     v        
C rnd-1_family-        357 ACATGTGAAA--CAACTGCTGTTATATACATAAAAATATTGACCAAACAC 310

  scaffold173|s      76471 ATCACCATACCTGGCTTCAAATGTTGTGTGTG 76502
                            i vv        v       -?    - i -
C rnd-1_family-        309 ACCCACATACCTGTCTTCAAA-NTTGT-TAT- 281

Matrix = 20p39g.matrix
Kimura (with divCpGMod) = 19.17
Transitions / transversions = 1.25 (10/8)
Gap_init rate = 0.09 (11 / 119), avg. gap size = 1.82 (20 / 11)


45 4.03 1.96 0.00 scaffold173|size409206 76503 76553 (332618) (TA)n#Simple_repeat 1 52 (0) c_b1841s251i2 46676

  scaffold173|s      76503 TATATATATATAT-TATATATGTATATATATATATATATTTATATATATA 76551
                                        -       i                 v          
  (TA)n#Simple_          1 TATATATATATATATATATATATATATATATATATATATATATATATATA 50

  scaffold173|s      76552 TA 76553
                             
  (TA)n#Simple_         51 TA 52

Matrix = Unknown
Transitions / transversions = 1.00 (1/1)
Gap_init rate = 0.02 (1 / 50), avg. gap size = 1.00 (1 / 1)


348 17.37 8.78 6.62 scaffold173|size409206 76554 76580 (332591) C rnd-1_family-246#Unknown (363) 280 254 m_b1841s001i19 46675

  scaffold173|s      76554 CATACATACCAA-ATTAGCAAAATATCC 76580
                           -       v   -i i vv  v      
C rnd-1_family-        280 -ATACATAACAATGTCACGAACATATCC 254

Matrix = 20p39g.matrix
Kimura (with divCpGMod) = 19.17
Transitions / transversions = 0.50 (2/4)
Gap_init rate = 0.08 (2 / 26), avg. gap size = 1.00 (2 / 2)


1098 17.14 0.95 0.47 scaffold173|size409206 76580 76790 (332381) scaffold170|size558746_(dbseq-nr_246)_[277812,288266]#LTR/Gypsy 1685 1896 (8559) m_b1841s001i20 46677

  scaffold173|s      76580 CACTGCAAACAAAAAACACCGGAAGCCTTCCGGTACACTCTCAAAACGTC 76629
                                     i           v i   i  v       iv     i   
  scaffold170|s       1685 CACTGCAAACGAAAAACACCGGTAACCTCCCCGTACACTTGCAAAATGTC 1734

  scaffold173|s      76630 AGAGTGTACAGGGAGGTTACAAGAAGTCCCAAGAGTGTACGTGTGGGTTA 76679
                                    i          vi   - ii            v        
  scaffold170|s       1735 AGAGTGTACGGGGAGGTTACCGGAA-TTTCAAGAGTGTACGGGTGGGTTA 1783

  scaffold173|s      76680 CTGGTT-TTTTGCCCATTGTCTAAGCCACAGATACATTTATCATGCTAGG 76728
                            i    -    iiv    iii      i  vv v i       ii   i 
  scaffold170|s       1784 CCGGTTCTTTTATACATTACTTAAGCCGCATTTTCGTTTATCACACTAAG 1833

  scaffold173|s      76729 CTTTGAAGCAAAACA-ATCTTTGGAGTGTTTGTGTGTTTCATGACTGACA 76777
                                        v -     i      v    v            v   
  scaffold170|s       1834 CTTTGAAGCAAAAAATATCTTCGGAGTGGTTGTTTGTTTCATGACTCACA 1883

  scaffold173|s      76778 TTTTGTGAATCAC 76790
                           v    i       
  scaffold170|s       1884 ATTTGCGAATCAC 1896

Matrix = 20p39g.matrix
Kimura (with divCpGMod) = 15.21
Transitions / transversions = 1.57 (22/14)
Gap_init rate = 0.01 (3 / 210), avg. gap size = 1.00 (3 / 3)

268 21.43 0.00 0.00 scaffold173|size409206 76793 76862 (332309) scaffold170|size558746_(dbseq-nr_246)_[277812,288266]#LTR/Gypsy 1938 2007 (8448) m_b1841s001i21 46677

  scaffold173|s      76793 GGTCTCAATTCTAGGCTTGATCTTTGATTTTATTTGGTGAAGACTTATTG 76842
                              i         v         v      i       v ivi v v   
  scaffold170|s       1938 GGTTTCAATTCTACGCTTGATCTATGATTTCATTTGGTTAGTGCGTTTTG 1987

  scaffold173|s      76843 GTCCTATAGCTATTTTCGAA 76862
                            v     vvv       i  
  scaffold170|s       1988 GGCCTATTCATATTTTCAAA 2007

Matrix = 20p39g.matrix
Kimura (with divCpGMod) = 25.24
Transitions / transversions = 0.50 (5/10)
Gap_init rate = 0.00 (0 / 69), avg. gap size = 0.0 (0 / 0)


647 16.02 1.26 1.90 scaffold173|size409206 76806 76964 (332207) C rnd-5_family-1816#Unknown (94) 625 468 m_b1841s001i22 46678

  scaffold173|s      76806 GGCTTGATCTTTG-ATTTTATTTGGTGAAGACTTATTGGTCCTATAGCT- 76853
                             v   - i    -              vii              vvi -
C rnd-5_family-        625 GGGTTG-TTTTTGTATTTTATTTGGTGACAGCTTATTGGTCCTATTTTTT 577

  scaffold173|s      76854 ATTTTCGAATGGGTTGGTTTTGTATGTGTTCTGTCATTTTTTTAAACACC 76903
                              vv     vv   ?    ?ii  -   -      v             
C rnd-5_family-        576 ATTGACGAATCCGTTNGTTTNACAT-TGT-CTGTCAATTTTTTAAACACC 529

  scaffold173|s      76904 CTCCATGTAGGAATGAAATATGAATGTTGAGCCTTCCTGTCCCACACGTA 76953
                                ?i       v  i  i          vv             v   
C rnd-5_family-        528 CTCCANATAGGAATTAAGTACGAATGTTGAGAATTCCTGTCCCACAAGTA 479

  scaffold173|s      76954 TGCCATTTACT 76964
                           i i    i   
C rnd-5_family-        478 CGTCATTCACT 468

Matrix = 20p39g.matrix
Kimura (with divCpGMod) = 16.97
Transitions / transversions = 0.92 (12/13)
Gap_init rate = 0.03 (5 / 158), avg. gap size = 1.00 (5 / 5)


4090 25.18 5.59 0.79 scaffold173|size409206 76966 78414 (330757) scaffold170|size558746_(dbseq-nr_246)_[277812,288266]#LTR/Gypsy 2014 3531 (6924) m_b1841s001i23 46677

  scaffold173|s      76966 TACTATCAGAAGTGACTGCATCAAAAAATGAGAACACAA-----GAATAA 77010
                                i             ii        i         -----      
  scaffold170|s       2014 TACTACCAGAAGTGACTGCGCCAAAAAATAAGAACACAACATAAGAATAA 2063

  scaffold173|s      77011 CACATAGGGCTGAAATTTGTTACCGTGTGGCTACATGATTGGTGCTTATT 77060
                           i vi i         v   viiiv     v    i  v   v i      
  scaffold170|s       2064 TAAGTGGGGCTGAAAATTGGCGTAGTGTGTCTACGTGTTTGTTACTTATT 2113

  scaffold173|s      77061 CCTTTGTATCACTGTACCTTCGTCTTGCATGACATTATTTCCAACAGCAT 77110
                            v          vvi    vvv     ii  i   -   ivi vv vv  
  scaffold170|s       2114 CGTTTGTATCACGTCACCTAATTCTTGTGTGGCAT-ATTCGTATGATAAT 2162

  scaffold173|s      77111 ATGGTATGATACA-----ATACAGCACCATACTACAACACAGGTGCTTGA 77155
                            ii  v ii  i -----i  ii i              vv         
  scaffold170|s       2163 ACAGTTTAGTATATCTATGTATGGTACCATACTACAACAATGGTGCTTGA 2212

  scaffold173|s      77156 ACCAGCAGCAACTTTAGGGGGGTGTACTCTCATAGCTTTCACATCA-AC- 77203
                           v    vii     v   vi v i iv      iv            -  -
  scaffold170|s       2213 CCCAGAGACAACTGTAGCAGTGCGCCCTCTCACTGCTTTCACATCACACA 2262

  scaffold173|s      77204 TCTAT-TTTTTTCAATTACAT---TGATACCCCACAAGCCCATCATGGGA 77249
                            v i -               ---       i   v-             
  scaffold170|s       2263 TGTGTATTTTTTCAATTACATCACTGATACCTCACC-GCCCATCATGGGA 2311

  scaffold173|s      77250 ATGGCCGAAACTCAGCCCACAGACTAAGTTTGGGATCCCGCCTGGCACCG 77299
                            i             i         i    vvvvv        v      
  scaffold170|s       2312 ACGGCCGAAACTCAGTCCACAGACTGAGTTATCCCTCCCGCCTTGCACCG 2361

  scaffold173|s      77300 C-GTGTTGCCAACCACATTTGGCAGCTGCAGATCAATTTGTAAGGTGAGT 77348
                            -          vv   v        v  v i vv    vvii       
  scaffold170|s       2362 CCGTGTTGCCAAGAACAATTGGCAGCGGCCGGTATATTTTGGGGGTGAGT 2411

  scaffold173|s      77349 TCTAATGAACTCATTTTTTTC--CATTATTCAACTCAGTGCACATCTA-- 77394
                           vv v v  vi ii i  v   --  v    vv     vii   iv v --
  scaffold170|s       2412 AATCAAGATTTTGTCTTGTTCTACAATATTATACTCACCACACGGCAAAT 2461

  scaffold173|s      77395 TTTTTTTAATTAAATATTTACAGGTGTACCACGGGAATGGTCAAAACTCT 77444
                                 i         v  i    iv     vv i   v          v
  scaffold170|s       2462 TTTTTTCAATTAAATAGTTGCAGGCCTACCAGCGAAATCGTCAAAACTCA 2511

  scaffold173|s      77445 G-CCACAGACTGAGTCAGTCCTCCCGTCTGGCGCCTCCGTGTAGCCAAGA 77493
                            -             i  v v i i i  v vi  v  i   v     v 
  scaffold170|s       2512 GTCCACAGACTGAGTTAGGCATTCTGCCTTGGACCGCCATGTTGCCAACA 2561

  scaffold173|s      77494 GCAATTGGCAGCAGCATGACAATTTGTAAAGGTGAGTTATGATGAACTCG 77543
                           i              -i ii vv    iii   i  v   vvvi     v
  scaffold170|s       2562 ACAATTGGCAGCAGC-CGGTATATTGTGGGGGTAAGATATTTAAAACTCT 2610

  scaffold173|s      77544 CCCTTTTTT-CTTTATTATACTCACCACATG-CCATTTTTTTCAATTAAA 77591
                           i v v  i - vii i             i -  v      i        
  scaffold170|s       2611 TCATGTTCTACACCACTATACTCACCACACGTCCTTTTTTTCCAATTAAA 2660

  scaffold173|s      77592 TATTTACAGGCCTA--CTGGCAAAATCGC------------CAC---CTG 77624
                             v       i   -- v        i  ------------   ---   
  scaffold170|s       2661 TAGTTACAGGTCTATACGGGCAAAATTGCCGAAACTCAGTCCACAGACTG 2710

  scaffold173|s      77625 ------------------GCACTGCAATGTAGCCAAGAACAATTGGCAGT 77656
                           ------------------ v  i  vi   v                  i
  scaffold170|s       2711 AGTTAGGCATTCCGCATTGGACCGCCGTGTTGCCAAGAACAATTGGCAGC 2760

  scaffold173|s      77657 GGCATGTCAAT-TTTTAAAGGTGAGTTATGACGAACTTGTCCATTTTT-C 77704
                              vv  --  -    iii        v v i     ii  iv    i- 
  scaffold170|s       2761 GGCCGGT--ATATTTTGGGGGTGAGTTTTCATGAACTCATCTTTTTTCAC 2808

  scaffold173|s      77705 ATTATTGTACTCACCACACGCCAATTTTATTCAATTAAATATTTACTGGC 77754
                            i      i    v    i iiv     v         v  v    v  i
  scaffold170|s       2809 ACTATTGTGCTCAACACATGTTCATTTTTTTCAATTAATTAGTTACAGGT 2858

  scaffold173|s      77755 CTACGGGCAAAATTACCGAAACAAAGCCCACATAC------TAAGTTAGT 77798
                               v        ii       vv  ii    v  ------ i      v
  scaffold170|s       2859 CTACTGGCAAAATCGCCGAAACTCAGTTCACAGACACAGACTGAGTTAGG 2908

  scaffold173|s      77799 CTACCTGCCT--GTCCTTATCATCTAGCCAACCACAATTGGCAGCGGTGG 77846
                            vvi i    -- v  --ii   v v     vv            i iv 
  scaffold170|s       2909 CATTCCGCCTTGGACC--GCCATGTTGCCAAGAACAATTGGCAGCAGCCG 2956

  scaffold173|s      77847 GTATATTTATAGGGTGAGTTCTGATAAACTCAACCAT-TTCTACCAAGTT 77895
                                  vvvi    i  v v vvv      v-i   -      vvvii 
  scaffold170|s       2957 GTATATTGTGGGGGTAAGATATTTAAAACTCT-TCATGTTCTACACCACT 3005

  scaffold173|s      77896 TTCCTCACCACACGTCATTT-TTTTCAATTAAAGAGTTACAGGCCTACTG 77944
                           v v         i    v i-            v         i    v 
  scaffold170|s       3006 ATACTCACCACATGTCAATCATTTTCAATTAAATAGTTACAGGTCTACGG 3055

  scaffold173|s      77945 TCAAAATCACCCAAACTCTGGCCACAAACTGAGTTAGCCCTCCAGCCTGC 77994
                             i     i  v      v v     i          v v i v    vv
  scaffold170|s       3056 TCGAAATCGCCGAAACTCAGTCCACAGACTGAGTTAGGCATTCTGCCTTG 3105

  scaffold173|s      77995 CACCGCTGAGTAGCCACGAACAATTGGCAGCAGTGGTTTTAATTTTGGGG 78044
                           v i   iiv  vi   v             ii iv v v  v   v    
  scaffold170|s       3106 GATCGCCATGTTACCAAGAACAATTGGCAGTGGCCGGTATATTTTGGGGG 3155

  scaffold173|s      78045 TGAGTTATGATGAGCTCCACCTTTTTCACTATATTTCACACAGCACATGT 78094
                                vv v    iv  vv i        vv    vi  v  i       
  scaffold170|s       3156 TGAGTATTCATGAAATCATCTTTTTTCACACTATTGTACTCAACACATGT 3205

  scaffold173|s      78095 CAGTTTT-TTCAATTCATTTACTACAGGCCTACAGGCAAAATGACTGAAA 78143
                           i i    -       v   vii      i    v        vi i    
  scaffold170|s       3206 TAATTTTTTTCAATTAATTAGTTACAGGTCTACTGGCAAAATCGCCGAAA 3255

  scaffold173|s      78144 GTCAGCCCACAGACTGAGTTTGGCATCCCGCCTTACATGGCTGTTTAGCC 78193
                           v    i              v     i    v  iv iv  i  v v   
  scaffold170|s       3256 CTCAGTCCACAGACTGAGTTAGGCATTCCGCATTGGACCGCCGTGTTGCC 3305

  scaffold173|s      78194 AACAACAATTTGCAGCAGTTGGTATACTTTCAGGGTGAGTCATTATGAGC 78243
                             v       v     i iv      i   vi        iv i    i 
  scaffold170|s       3306 AAGAACAATTGGCAGCGGCGGGTATATTTTGGGGGTGAGTTTTCATGAAC 3355

  scaffold173|s      78244 TCAATAATTTTTACACTTGTTTTGACT--ACA----TCAA---ATTTTCA 78284
                             -  vv    i  - i i  v -   --   ---- i  ---v      
  scaffold170|s       3356 TC-ATCTTTTTCAC-CCTATTAT-ACTCAACATGTGTTAATTTTTTTTCA 3402

  scaffold173|s      78285 ATTTATTTATTTTCAGGCCAGCCATGGGAACGATCGAAACTCAGCCCATA 78334
                            -   v   v  v    i vi iivv i  iviii         i   i 
  scaffold170|s       3403 A-TTAATTAGTTACAGGTCTACTGGCGAAATCGCTGAAACTCAGTCCACA 3451

  scaffold173|s      78335 GACTGATTTTGGCATCTTGCCTGTCACCACCATATAGCCAACAACAATTG 78384
                                 v  v     iii    vvv   i ii i v     v        
  scaffold170|s       3452 GACTGAGTTAGGCATTCCGCCTCGGACCGCTGTGTTGCCAAGAACAATTG 3501

  scaffold173|s      78385 GCAGCGGCATGTAAAATTTTGAGGTGAGTT 78414
                               i    v   v v   v i        
  scaffold170|s       3502 GCAGTGGCAGGTATATTTTGGGGGTGAGTT 3531

Matrix = 20p39g.matrix
Kimura (with divCpGMod) = 28.44
Transitions / transversions = 0.89 (170/192)
Gap_init rate = 0.03 (38 / 1448), avg. gap size = 2.45 (93 / 38)

4354 23.43 6.90 2.82 scaffold173|size409206 77208 78744 (330427) scaffold170|size558746_(dbseq-nr_246)_[277812,288266]#LTR/Gypsy 2646 4243 (6212) m_b1841s001i24 46677

  scaffold173|s      77208 TTTTTTTCAATTACATTGATACCCCACAAGCCCATCATGGG---AATGGC 77254
                                 i      v  v v   ----- i i i  - i   ---   v  
  scaffold170|s       2646 TTTTTTCCAATTAAATAGTTAC-----AGGTCTAT-ACGGGCAAAATTGC 2689

  scaffold173|s      77255 CGAAACTCAGCCCACAGACTAAGTTTGGGATCCCGCCTGGCACCGC-GTG 77303
                                     i         i    v  v  i    v v v     -   
  scaffold170|s       2690 CGAAACTCAGTCCACAGACTGAGTTAGGCATTCCGCATTGGACCGCCGTG 2739

  scaffold173|s      77304 TTGCCAACCACATTTGGCAGCTGCAGATCAATTTGTAAGGTGAGTTCTAA 77353
                                  vv   v        v  v i vv    vvii        i v 
  scaffold170|s       2740 TTGCCAAGAACAATTGGCAGCGGCCGGTATATTTTGGGGGTGAGTTTTCA 2789

  scaffold173|s      77354 TGAACTCAT-TTTTTTC-CATTATTCAACTCAGTGCACATCTATTTTTTT 77401
                                    -       -  i    vvi    iii  ii ii        
  scaffold170|s       2790 TGAACTCATCTTTTTTCACACTATTGTGCTCAACACATGTTCATTTTTTT 2839

  scaffold173|s      77402 -AATTAAATATTTACAGGTGTACCACGGGAATGGTCAAAACTCTGC---- 77446
                           -      v  v        v   iivvii   v i i      v i----
  scaffold170|s       2840 CAATTAATTAGTTACAGGTCTACTGGCAAAATCGCCGAAACTCAGTTCAC 2889

  scaffold173|s      77447 ---CACAGACTGAGTCAGTCCTCCCGTCTGGCGCCTCCGTGTAGCCAAGA 77493
                           ---            i  v v i   i  v vi  v  i   v       
  scaffold170|s       2890 AGACACAGACTGAGTTAGGCATTCCGCCTTGGACCGCCATGTTGCCAAGA 2939

  scaffold173|s      77494 GCAATTGGCAGCAGCATGACAATTTGTAAAGGTGAGTTATGATGAACTCG 77543
                           i              -i ii vv    iii   i  v   vvvi     v
  scaffold170|s       2940 ACAATTGGCAGCAGC-CGGTATATTGTGGGGGTAAGATATTTAAAACTCT 2988

  scaffold173|s      77544 CCCTTTTTT-CTTTATTATACTCACCACATGCCATTT-TTTTCAATTAAA 77591
                           i v v  i - vii i               i  v i-            
  scaffold170|s       2989 TCATGTTCTACACCACTATACTCACCACATGTCAATCATTTTCAATTAAA 3038

  scaffold173|s      77592 TATTTACAGGCCTACTGGCAAAATCGCC------------AC---CTG-- 77624
                             v       i    v v i        ------------  ---   --
  scaffold170|s       3039 TAGTTACAGGTCTACGGTCGAAATCGCCGAAACTCAGTCCACAGACTGAG 3088

  scaffold173|s      77625 ----GCACT------------GCAATGTAGCCAAGAACAATTGGCAGTGG 77658
                           ----   i ------------  v    vi                    
  scaffold170|s       3089 TTAGGCATTCTGCCTTGGATCGCCATGTTACCAAGAACAATTGGCAGTGG 3138

  scaffold173|s      77659 CATGTCAAT-TTTTAAAGGTGAGTTATGACGAACTTGTCCATTTTT-CAT 77706
                            vv  --  -    iii       vv v i   v ii  iv    i-  i
  scaffold170|s       3139 CCGGT--ATATTTTGGGGGTGAGTATTCATGAAATCATCTTTTTTCACAC 3186

  scaffold173|s      77707 TATTGTACTCACCACACGCCAATTTTATTCAATTAAATATTTACTGGCCT 77756
                                      v    i ii      v         v  v    v  i  
  scaffold170|s       3187 TATTGTACTCAACACATGTTAATTTTTTTCAATTAATTAGTTACAGGTCT 3236

  scaffold173|s      77757 ACGGGCAAAATTACCGAAACAAAGCCCACATACTAAGTTAGTCTACCTGC 77806
                             v        ii       vv  i     v   i      v vvi i  
  scaffold170|s       3237 ACTGGCAAAATCGCCGAAACTCAGTCCACAGACTGAGTTAGGCATTCCGC 3286

  scaffold173|s      77807 CT--GTCCTTATCATCTAGCCAACCACAATTGGCAGCGGTGGGTATATTT 77854
                           v -- v  --ii i v v     vv              i          
  scaffold170|s       3287 ATTGGACC--GCCGTGTTGCCAAGAACAATTGGCAGCGGCGGGTATATTT 3334

  scaffold173|s      77855 ATAGGGTGAGTTCTGATAAACTCAACCATTTCTACCAAGTTTTCCTCACC 77904
                           vvi         i v  i      v iv    -   vvi  v v    v 
  scaffold170|s       3335 TGGGGGTGAGTTTTCATGAACTCATCTTTTTC-ACCCTATTATACTCAAC 3383

  scaffold173|s      77905 ACACGTCA--TTTTTTTCAATTAAAGAGTTACAGGCCTACTGTCAAAATC 77952
                            iii  i --              vv         i      v i     
  scaffold170|s       3384 ATGTGTTAATTTTTTTTCAATTAATTAGTTACAGGTCTACTGGCGAAATC 3433

  scaffold173|s      77953 ACCCAAACTCTGGCCACAAACTGAGTTAGCCCTCCAGCCTGCCACCGCTG 78002
                           i iv      v v     i          v v i v    vvv       
  scaffold170|s       3434 GCTGAAACTCAGTCCACAGACTGAGTTAGGCATTCCGCCTCGGACCGCTG 3483

  scaffold173|s      78003 AGTAGCCACGAACAATTGGCAGCAGTGGTTTTAATTTTGGGGTGAGTTAT 78052
                           v  v    v             ii ii v v  v   v          v 
  scaffold170|s       3484 TGTTGCCAAGAACAATTGGCAGTGGCAGGTATATTTTGGGGGTGAGTTTT 3533

  scaffold173|s      78053 GATGAGCTCCACCTTTTTCACTATATTTCACACAGCACATGTCAGTTTTT 78102
                           v i  i  -  i         iv    vi  v  i       i--     
  scaffold170|s       3534 CACGAACT-CATCTTTTTCACCCTATTATACTCAACACATGTT--TTTTT 3580

  scaffold173|s      78103 TCAATTCATTTACTACAGGCCTA---CAGGCAAAATGACTGAAAGTCAGC 78149
                                 v vvvii        i ---   ---    vv vi   v     
  scaffold170|s       3581 TCAATTAAAAAGTTACAGGCCCAGTTCAG---AAATCCCGAAAACTCAGC 3627

  scaffold173|s      78150 CCACAGACTGAGTTTGGCATCCCGCCTTACATGGCTGTTTAGCCAACAAC 78199
                                            v  ii   i  i  iv  i  v v      i i
  scaffold170|s       3628 CCACAGACTGAGTTTGGGATTTCGCTTTGCACCGCCGTGTTGCCAACGAT 3677

  scaffold173|s      78200 AATTTGCAGCAGTTGGTATACTTTCAG-GGTGAGTCATTATGAGCT-CAA 78247
                            v  v     i ivi     i vvi  -       ii-i   iiv -   
  scaffold170|s       3678 ATTTGGCAGCGGCGAGTATATTAATAGAGGTGAGTTG-CATGGAATACAA 3726

  scaffold173|s      78248 TAATTTTTACACTTGTTTTGACTACATCAAATTTTCAATTTATTTATTTT 78297
                            v              i           v         -      vv   
  scaffold170|s       3727 TTATTTTTACACTTGTCTTGACTACATCTAATTTTCAA-TTATTTTATTT 3775

  scaffold173|s      78298 CAGGCCAGCCATGGGAACGATCGAAACTCAGCCCATAGACTGATTTTGGC 78347
                                   v         iii          i   i       v      
  scaffold170|s       3776 CAGGCCAGGCATGGGAACAGCCGAAACTCAGTCCACAGACTGAGTTTGGC 3825

  scaffold173|s      78348 ATCTTGCCTGTCACCACCATATAGCCAACAACAATTGGCAGCGGCATGTA 78397
                             iii    vv    i ii i v         iv ii    v        
  scaffold170|s       3826 ATTCCGCCTTGCACCGCTGTGTTGCCAACAACGTTCAGCAGAGGCATGTA 3875

  scaffold173|s      78398 AAATTTTGAGGTGAGTTAGGATGAAATCAAACTATTTTACAA-------- 78439
                             v i  iv         v--    i        iv    i --------
  scaffold170|s       3876 AATTCTTATGGTGAGTTAT--TGAAGTCAAACTACATTACGATTGTTATT 3923

  scaffold173|s      78440 ---------TAGTTTCAAGTACATATTTAATTGTCTTCTACCTTGGTGCG 78480
                           ---------  i      v  i   v      vi              vv
  scaffold170|s       3924 GTTTCAGCTTAATTTCAATTATATAATTAATTTCCTTCTACCTTGGTGAT 3973

  scaffold173|s      78481 GATG--GTCAGCA-TATTGTTTTT----------TAGCTTGGGGCTGAAA 78517
                           i  i--   vi  -          ----------i               
  scaffold170|s       3974 AATATTGTCCACAGTATTGTTTTTCATCTTGAAGCAGCTTGGGGCTGAAA 4023

  scaffold173|s      78518 TTGTGGTCTATGTGGCATTAAGGCTTGTTCTTTGGGAGGATGAAGGG--G 78565
                             v   iviv  -------------   i    v  v  ii  v v -- 
  scaffold170|s       4024 TTTTGGCACCTG-------------TGTCCTTTTGGTGGGCGATGTGTTG 4060

  scaffold173|s      78566 GGAGGGGAGC-AGAATTTATATGATATAGTATGTTTAATTTTACTAGTAA 78614
                             v   vvv - i   v i - i  i              v  i    ii
  scaffold170|s       4061 GGCGGGCCCCTAAAATATGT-TAATGTAGTATGTTTAATTATATTAGTGG 4109

  scaffold173|s      78615 GGATGAATTGCACATACTCCACTCAATCTTACTGTAGTCCAACAGTA--T 78662
                           i   i    i         i -------   i               -- 
  scaffold170|s       4110 AGATAAATTACACATACTCTA-------TTATTGTAGTCCAACAGTAGGT 4152

  scaffold173|s      78663 ATCAGACCTGGT----------TGAC-TTCCGGTAACTCTCTGGTACGCT 78701
                            v vvv      ---------- i  -        i i   i    i  -
  scaffold170|s       4153 AGCCCTCCTGGTAACCCTCCTGTAACGTTCCGGTAGCCCTCCGGTATGC- 4201

  scaffold173|s      78702 TTCGGTAACTCACCTGTACACATCCAGTATGCCACCAGTAATC 78744
                            i       i v  v    v -       vv iv  v    i 
  scaffold170|s       4202 TCCGGTAACCCTCCGGTACTC-TCCAGTAGCCTTCCCGTAACC 4243

Matrix = 20p39g.matrix
Kimura (with divCpGMod) = 26.37
Transitions / transversions = 1.03 (178/172)
Gap_init rate = 0.05 (75 / 1536), avg. gap size = 2.01 (151 / 75)

568 15.69 1.96 0.00 scaffold173|size409206 78678 78779 (330392) scaffold170|size558746_(dbseq-nr_246)_[277812,288266]#LTR/Gypsy 4243 4346 (6109) m_b1841s001i25 46677

  scaffold173|s      78678 CTTCCGGTAACTCTCTGGTACGCTTTCGGTAACTCACCTGTACACATCCA 78727
                                   v  i   iv    i   i    v  i v  ii     v   i
  scaffold170|s       4243 CTTCCGGTTACCCTCCCGTACACTTCCGGTTACCCTCCCATACACTTCCG 4292

  scaffold173|s      78728 GTATGCCACCAGTAATCATTTTTT--GCTACTAAGTAATGCAGTTATAGC 78775
                                     i    v        --                        
  scaffold170|s       4293 GTATGCCACCGGTAAACATTTTTTTGGCTACTAAGTAATGCAGTTATAGC 4342

  scaffold173|s      78776 TACT 78779
                           i   
  scaffold170|s       4343 CACT 4346

Matrix = 20p39g.matrix
Kimura (with divCpGMod) = 15.53
Transitions / transversions = 1.67 (10/6)
Gap_init rate = 0.01 (1 / 101), avg. gap size = 2.00 (2 / 1)

993 14.21 2.72 0.53 scaffold173|size409206 78773 78956 (330215) scaffold170|size558746_(dbseq-nr_246)_[277812,288266]#LTR/Gypsy 4439 4626 (5829) m_b1841s001i26 46677

  scaffold173|s      78773 AGCTACT-TGGGTCTCAAATTTCCGGTAACCAAATTGTAGACTAC----A 78817
                               v  - v                     vvviv       v ---- 
  scaffold170|s       4439 AGCTCCTCTTGGTCTCAAATTTCCGGTAACCTCCCGGTAGACTCCGGTAA 4488

  scaffold173|s      78818 CCCTCTGTTACACTAGTGTACTGGAGTGTTACAGAAGTGTACAAGGAGTT 78867
                                ivv         v   i    v               vv    v 
  scaffold170|s       4489 CCCTCCCGTACACTAGTTTACCGGAGGGTTACAGAAGTGTACCCGGAGGT 4538

  scaffold173|s      78868 TACGGGAAGATACCATTCCAGGGGGCTCCGATAACCTCCCTGTACACTCG 78917
                              v               -          i                   
  scaffold170|s       4539 TACCGGAAGATACCATTCC-GGGGGCTCCGGTAACCTCCCTGTACACTCG 4587

  scaffold173|s      78918 AGTGTACCAGGAGGTTGCTGGTGTTTTTCATTTGCCGTG 78956
                                  vi       i i         ii     v   
  scaffold170|s       4588 AGTGTACGGGGAGGTTACCGGTGTTTTTTGTTTGCAGTG 4626

Matrix = 20p39g.matrix
Kimura (with divCpGMod) = 13.96
Transitions / transversions = 0.53 (9/17)
Gap_init rate = 0.02 (3 / 183), avg. gap size = 2.00 (6 / 3)


607 18.63 3.64 2.40 scaffold173|size409206 79029 79193 (329978) C rnd-1_family-0#Unknown (1227) 1281 1115 m_b1841s001i27 46679

  scaffold173|s      79029 TGAAAAAAGTTTTTATATATGAT-AATGTTAGGAAATGCTCA-GTGTCAA 79076
                                v i       i       -               iv -       
C rnd-1_family-       1281 TGAAATAGGTTTTTACATATGATCAATGTTAGGAAATGCCAAAGTGTCAA 1232

  scaffold173|s      79077 AATTGCTTGTTGCATACATACTTATTTCATATACTTCCCTTTTTTCAAAA 79126
                             i     v  ii  v    viv       i     v        - i v
C rnd-1_family-       1231 AACTGCTTTTTATATTCATAACAATTTCATGTACTTGCCTTTTTT-AGAT 1183

  scaffold173|s      79127 CATAGAATATCATAGCATGTTTTTCTTCTTACCTCCCT----AGAGTTAG 79172
                           v       i    iv i v  iv       i   i   ----    --- 
C rnd-1_family-       1182 GATAGAATGTCATGTCGTTTTCATCTTCTTGCCTTCCTCTGGAGAG---G 1136

  scaffold173|s      79173 TAGCACACATAACTTGACACA 79193
                                 v     v  v     
C rnd-1_family-       1135 TAGCACCCATAAATTTACACA 1115

Matrix = 20p39g.matrix
Kimura (with divCpGMod) = 20.78
Transitions / transversions = 1.00 (15/15)
Gap_init rate = 0.04 (7 / 164), avg. gap size = 1.43 (10 / 7)


1517 11.76 0.42 0.00 scaffold173|size409206 79206 79443 (329728) genome_1_3367#DNA 1 239 (245) m_b1841s001i28 46680

  scaffold173|s      79206 TCCCAACTACCACAGAGGTGGTGCAATTATTGCACCAATTGTGTAGAAAC 79255
                                                                vi v       v 
  genome_1_3367          1 TCCCAACTACCACAGAGGTGGTGCAATTATTGCACCACCTCTGTAGAACC 50

  scaffold173|s      79256 CTGGTACATTTATACGTATTTTCAAGGTGGTGCAATTATCGCACCACCTT 79305
                            i    i    v   v i     v               i          
  genome_1_3367         51 CCGGTATATTTCTACTTGTTTTCCAGGTGGTGCAATTATTGCACCACCTT 100

  scaffold173|s      79306 GTTGGCCTATTCTGATGTACAAAGCCGTAGAAATGTCTTTGGCATGTTGC 79355
                                       ii         vvi           v       v i v
  genome_1_3367        101 GTTGGCCTATTCCAATGTACAAACGTGTAGAAATGTCGTTGGCATTTCGG 150

  scaffold173|s      79356 CCTGAAAAAGTTTTATCTCC-AGGGGGATGTTGTGACGCTTCTTGAGCTG 79404
                                     i         -       v       v   v  i     i
  genome_1_3367        151 CCTGAAAAAGCTTTATCTCCAAGGGGGAGGTTGTGAAGCTGCTCGAGCTA 200

  scaffold173|s      79405 TAAAGAAAATGTGGAGAAAATAACAAGAAGGAAAAATAA 79443
                                       v                i         
  genome_1_3367        201 TAAAGAAAATGTTGAGAAAATAACAAGAAAGAAAAATAA 239

Matrix = 20p39g.matrix
Kimura (with divCpGMod) = 11.47
Transitions / transversions = 0.87 (13/15)
Gap_init rate = 0.00 (1 / 237), avg. gap size = 1.00 (1 / 1)


2140 11.35 0.00 3.20 scaffold173|size409206 79451 79805 (329366) C rnd-5_family-3480#Unknown (0) 344 1 m_b1841s001i29 46681

  scaffold173|s      79451 TATGCCTGGCTTCGCAATCAAAATTTGGTCAGTAGCATAATCAAAGTAAT 79500
                                        v            v ?           ?         
C rnd-5_family-        344 TATGCCTGGCTTCTCAATCAAAATTTTGNCAGTAGCATAANCAAAGTAAT 295

  scaffold173|s      79501 GTAATGAATGGAAAATCATTTCCAACACTCCGTGTAATCAAAGTAATGAA 79550
                            -----  i v       v               i               
C rnd-5_family-        294 G-----AACGTAAAATCAATTCCAACACTCCGTGCAATCAAAGTAATGAA 250

  scaffold173|s      79551 CGAACGTAAAATCATTTTTAAGACGCCATGCCTCCATGCACACATCACCA 79600
                             ----        ?  ii  vi v  i       --  i       i  
C rnd-5_family-        249 CG----TAAAATCANTTCCAACGCTCCGTGCCTCC--GCGCACATCATCA 206

  scaffold173|s      79601 TTATGCATGGGAACTCAATATTGTTCCATACAAACCTCTAAGTTGATTCC 79650
                                                      i       i  i v  v      
C rnd-5_family-        205 TTATGCATGGGAACTCAATATTGTTCCGTACAAACTTCCACGTGGATTCC 156

  scaffold173|s      79651 TTTGCACTCCTGTAATTTTTCAGTCGACATAGTAGCACTGCCTGCTGGTG 79700
                             i  i     v             v     i                  
C rnd-5_family-        155 TTCGCGCTCCTCTAATTTTTCAGTCTACATAATAGCACTGCCTGCTGGTG 106

  scaffold173|s      79701 AACAGGCCAGCGAACCCCTCTGAAAAATCATACCATACACTATACTGTCA 79750
                                       v       i  v                v    ii  i
C rnd-5_family-        105 AACAGGCCAGCGCACCCCTCCGATAAATCATACCATACACGATACCATCG 56

  scaffold173|s      79751 ATTACATTGCTACAGTAGATCCAAACTGAATGAACATTTGGTGATGTTCC 79800
                              v   iv    ii v         i v                     
C rnd-5_family-         55 ATTTCATCCCTACGATCGATCCAAACCGTATGAACATTTGGTGATGTTCC 6

  scaffold173|s      79801 TGTGA 79805
                                
C rnd-5_family-          5 TGTGA 1

Matrix = 20p39g.matrix
Kimura (with divCpGMod) = 9.06
Transitions / transversions = 1.29 (22/17)
Gap_init rate = 0.03 (11 / 354), avg. gap size = 1.00 (11 / 11)


292 26.69 0.00 8.55 scaffold173|size409206 79863 79989 (329182) rnd-1_family-748#Unknown 131 247 (11) m_b1841s001i30 46682

  scaffold173|s      79863 TGAATAATTGTTGTCATTGCAAACAATCTTCTTTTTATGCAATCCTAGTT 79912
                               i   i i -    i    i i   v i -------     i vvi?
  rnd-1_family-        131 TGAACAATCGCT-TCATCGCAAGCGATCGTTT-------CAATCTTCTCN 172

  scaffold173|s      79913 TTCATTGCAAATGTTTGTTCCTTTGCTATCGATTGTTTTCATCGCAAACA 79962
                           vv i       i i i   i v i? v v  v i          -    i
  rnd-1_family-        173 AGCGTTGCAAACGCTCGTTTCATCNCAAGCGCTCGTTTTCATCG-AAACG 221

  scaffold173|s      79963 ATCATTTTTATCGCAACTGATCGTTTC 79989
                              i   ii i  v   -         
  rnd-1_family-        222 ATCGTTTCCACCGAAAC-GATCGTTTC 247

Matrix = 20p39g.matrix
Kimura (with divCpGMod) = 23.42
Transitions / transversions = 2.10 (21/10)
Gap_init rate = 0.08 (10 / 126), avg. gap size = 1.00 (10 / 10)

282 26.00 3.55 6.71 scaffold173|size409206 79912 80080 (329091) rnd-1_family-748#Unknown 92 255 (3) m_b1841s001i31 46682

  scaffold173|s      79912 TTTCATTGCAAATGTTTGTTCCTTTGCTATCGATTGTTTTCATCGCAAAC 79961
                                 i     ivv i   i vvi  v v    i  vi ------i   
  rnd-1_family-         92 TTTCATCGCAAACCGTCGTTTCAACGCAAACGATCGTACT------GAAC 135

  scaffold173|s      79962 AATCATTTTTATCGCAACTGATCGTTTC--TCATTATCATCGCATT-CAA 80008
                               ii  i-       vi         --  -  v  ?-v  i  -   
  rnd-1_family-        136 AATCGCTTC-ATCGCAAGCGATCGTTTCAATC-TTCTCN-AGCGTTGCAA 182

  scaffold173|s      80009 ACATT---TTCATTGCAAACAATTGTTTTCATTGCAAACAATTGTTTCTT 80055
                             ii ---     i?   i iv i        i -    i  i     iv
  rnd-1_family-        183 ACGCTCGTTTCATCNCAAGCGCTCGTTTTCATCG-AAACGATCGTTTCCA 231

  scaffold173|s      80056 CCTGACCAATCATTTCAATCGCAAA 80080
                             vi v i   i    -   v    
  rnd-1_family-        232 CCGAAACGATCGTTTC-ATCTCAAA 255

Matrix = 20p39g.matrix
Kimura (with divCpGMod) = 20.15
Transitions / transversions = 1.73 (26/15)
Gap_init rate = 0.08 (14 / 168), avg. gap size = 1.21 (17 / 14)


1108 14.13 0.00 0.00 scaffold173|size409206 80140 80323 (328848) rnd-5_family-6586#Unknown 1 184 (112) m_b1841s001i32 46683

  scaffold173|s      80140 CTATTGCAATGGCGTCATTGCTTCGTGGGTGCAGTGGTTGTTTGCTACAC 80189
                             i       i i     i         i  i  i   i         i 
  rnd-5_family-          1 CTGTTGCAATAGTGTCATCGCTTCGTGGATGTAGCGGTCGTTTGCTACGC 50

  scaffold173|s      80190 TATTTCAAGCCACGGTGGCCAGTTGTATCTACAACTGTGATCTTTAAAGG 80239
                               v  ? v   v  v             v      i            
  rnd-5_family-         51 TATTGCANGGCACTGTCGCCAGTTGTATCTTCAACTGCGATCTTTAAAGG 100

  scaffold173|s      80240 TAATAACATTTCTTTTGCTCCCTTGTGATTCTATCATCTTTCTTTTCTTG 80289
                             i    i           i         i  ?       iv      iv
  rnd-5_family-        101 TAGTAACGTTTCTTTTGCTTCCTTGTGATCCTNTCATCTTCGTTTTCTCT 150

  scaffold173|s      80290 ATCAACCAGGTTCCACTTTTATGCAGGAAGCCAC 80323
                           v        v       v                
  rnd-5_family-        151 CTCAACCAGTTTCCACTATTATGCAGGAAGCCAC 184

Matrix = 20p39g.matrix
Kimura (with divCpGMod) = 11.72
Transitions / transversions = 1.60 (16/10)
Gap_init rate = 0.00 (0 / 183), avg. gap size = 0.0 (0 / 0)


857 15.06 0.00 0.00 scaffold173|size409206 80711 80876 (328295) C rnd-1_family-1229#Unknown (30) 166 1 m_b1841s001i33 46684

  scaffold173|s      80711 GTGTTGACTACCAAGCCACATTTCATTCATAGAATATATTGCACCTCGAA 80760
                             i  ?  i    ?v     vv      v         v   i i     
C rnd-1_family-        166 GTATTNACCACCANCCCACAAATCATTCTTAGAATATAATGCGCTTCGAA 117

  scaffold173|s      80761 ACATACCTTCATGCCCAACTGAAACACATGATCTGACATTTTGGTGTTGT 80810
                              v        v   ?  vvi      i ?  v    ?  i      v 
C rnd-1_family-        116 ACAAACCTTCATTCCCNACATGAACACACGNTCAGACANTTCGGTGTTCT 67

  scaffold173|s      80811 TATCCAGGCCCCACTTAGATTTGTTGTAGTTCAATTGCTGGTAGTGTTTG 80860
                               ?           v           ? ?vv                 
C rnd-1_family-         66 TATCNAGGCCCCACTTTGATTTGTTGTANTNGTATTGCTGGTAGTGTTTG 17

  scaffold173|s      80861 AAGACACCAACAGGAT 80876
                             v     i iv    
C rnd-1_family-         16 AATACACCGATTGGAT 1

Matrix = 20p39g.matrix
Kimura (with divCpGMod) = 14.95
Transitions / transversions = 0.56 (9/16)
Gap_init rate = 0.00 (0 / 165), avg. gap size = 0.0 (0 / 0)


682 27.63 4.66 4.66 scaffold173|size409206 80930 81358 (327813) rnd-1_family-1230#Unknown 38 466 (2) m_b1841s001i34 46685

  scaffold173|s      80930 TACAATGTGCTCCACATTGGAAAATGACT----TACACAATCCTTTACCT 80975
                               ii ii v      v   v  i    ----?     ----   v i 
  rnd-1_family-         38 TACAGCGCACACCACATGGGATAACGACTACGANACACA----TTTTCTT 83

  scaffold173|s      80976 GCTGCTCTGACATCTACTCAGGATAGTCCTCTTTTGTCAAGTGCCCTTGC 81025
                            i v   v vv v i v  i  ii    v  v i ?    i i?   i v
  rnd-1_family-         84 GTTCCTCGGTGAGCCAATCGGGGCAGTCGTCATCTNTCAAATANCCTCGA 133

  scaffold173|s      81026 AACAACAAGTCTTTGTTGAATAACCAACCAATTAA--GTTGACTCCAACT 81073
                           vv  ii vv vv i  i v i i      v vi  --  i   -- v ii
  rnd-1_family-        134 TCCAGTACTTGATCGTCGTACAGCCAACCTAACAATCGTCGAC--CTATC 181

  scaffold173|s      81074 GT-TTGA-AGTATAGAGTAGTGTTCATCTCTGTGCT-ATTGAGAAAACTG 81120
                             -    - vv  v  -- i   i       ? vi -  i -  i  ii 
  rnd-1_family-        182 GTGTTGACACGATCGA--AATGTCCATCTCTNTCTTCATCG-GAGAATCG 228

  scaffold173|s      81121 TACAATCATGTACTGAACTATCTGAGATTCTCCTTCAA--AAGCAATTGC 81168
                           v  ? iv ivv?   ivvv  i v   i     ?    --   --     
  rnd-1_family-        229 AACNACGACCANCTGGCAGATTTCAGACTCTCCNTCAACTAAG--ATTGC 276

  scaffold173|s      81169 TGTGACAAATACTCCATGTTTGAGATTAGTTACTGTGGCTTGATGCAGTA 81218
                           i  ?       ??    ii  v   iiv  v  i  ?  i     ?    
  rnd-1_family-        277 CGTNACAAATANNCCATACTTCAGACCCGTAACCGTNGCCTGATGNAGTA 326

  scaffold173|s      81219 TTTGCCTTCGATTATTGGCAGGAACACAGTCGTGAAATTGTTCATTGCCA 81268
                           vi   i i ?i  ? i vii        i  ? v   ivvv    i    
  rnd-1_family-        327 GCTGCTTCCNGTTNTCGCTGGGAACACAATCNTTAAACGCGTCATCGCCA 376

  scaffold173|s      81269 TATTTGTAAAAAAC-TAAT---TGACCGGGTTGTGCCACTATTTTTGGCC 81314
                             v i i    v  -  v ---      v   v    -----    v  -
  rnd-1_family-        377 TAATCGCAAAACACATATTCCGTGACCGTGTTTTGCC-----TTTTTGC- 420

  scaffold173|s      81315 AGAGAGATTGTCTCAT-----TTGTCTGTCGAGTTTTCATCTCAACAAA 81358
                           ---  ivi   i i  ----- v       v?           ?     
  rnd-1_family-        421 ---GAATCTGTTTTATCGTGGTAGTCTGTCTNGTTTTCATCTCNACAAA 466

Matrix = 20p39g.matrix
Kimura (with divCpGMod) = 30.45
Transitions / transversions = 1.13 (60/53)
Gap_init rate = 0.07 (29 / 428), avg. gap size = 1.38 (40 / 29)


1109 27.97 8.48 4.39 scaffold173|size409206 81641 82560 (326611) rnd-1_family-673#Unknown 455 1410 (431) m_b1841s001i35 46686

  scaffold173|s      81641 TGTGCCTGTGAAATGGAATCGCCTAAATATAAACCAGTCACCAGTGCGTT 81690
                              ?  ?     vi v v iv   vvvv i      i  ?  v     i 
  rnd-1_family-        455 TGTNCCNGTGAATCGCATTTCCCTTCCAACAAACCAATCNCCCGTGCGCT 504

  scaffold173|s      81691 GAGCTACTGTCAGTGGTCCACA-CTTTA----AATTTAGAGATGACTCAA 81735
                            v iv  v  ??i   ii    -  i ?----     -----i ?   vi
  rnd-1_family-        505 GTGTGACGGTNNATGGCTCACAACTCTNTCGTAATTT-----CGNCTCCG 549

  scaffold173|s      81736 C-ATACTGCCTCTTCGTAGATGC-TGTCTTG--TCAGAGAACAAGTAGTT 81781
                            -  iv -   v  - ii  i v-i i    --  i     v ii   i 
  rnd-1_family-        550 CGATGGT-CCTGTT-GCGGACGGACGCCTTGCGTCGGAGAAAAGATAGCT 597

  scaffold173|s      81782 TCCGT----GAATATGTAGCTTTGACTTGAGCATAGCAACCCAGAGATTG 81827
                              i ---- i      -v    --- i---   v          v   v
  rnd-1_family-        598 TCCATCTATGGATATGT-TCTTT---TC---CATTGCAACCCAGACATTC 640

  scaffold173|s      81828 GCTGTTCTTTGGCTGTTCTGTCATTGATGGCACCACTAGTATTGAAGAAG 81877
                             v  v   ?i -----------      v i    ii  i  i     ?
  rnd-1_family-        641 GCAGTGCTTNAG-----------TTGATGTCGCCACCGGTGTTAAAGAAN 679

  scaffold173|s      81878 TGCAAATCTTTGACTGGTTCCTTTTTTATCGAAGGCATCTCTTATTGCAA 81927
                           i   v         ? v? i   i  -i  iv ?i i  ? ?v  vv  v
  rnd-1_family-        680 CGCATATCTTTGACNGCNTTCTTCTT-GTCATANACGTCNCNAATGCCAT 728

  scaffold173|s      81928 AGGCATACATGGTGCATTTTGCACCATAAGAGTTGTGAAGC-ACGTATTC 81976
                            ?     v i   i   i       iiv vvv iiiv    -i vv  ii
  rnd-1_family-        729 ANGCATAAACGGTACATCTTGCACCGCCACTCTCACTAAGCTGCCAATCT 778

  scaffold173|s      81977 CTTTTTGCAGAAGAAACTTGAGCACCTCC-TGTTTCGTTCCAATCAAGAA 82025
                           v i     iv v v?        ?     - ivi   v   i-  ?  ? 
  rnd-1_family-        779 GTCTTTGCGTATGTNACTTGAGCNCCTCCGTAGCTCGGTCCG-TCNAGNA 827

  scaffold173|s      82026 TGAAGTCTTCAAATAACTTTATCTTT---TCTGGTTTCTCCACATTGTCT 82072
                            i  ?vvi  i  i  vvi  ii   ---  i i   ----iv  ii i?
  rnd-1_family-        828 TAAANGGCTCGAACAAAGCTACTTTTGCATCCGATTT----GGATCATTN 873

  scaffold173|s      82073 GTGTTCTCCAGTTTTCTAATATACTCATCAGCATCTTTCTATG-GGATAA 82121
                            i    iii ii  iv?   i  v  v vv  vv ? -  iv -i   i 
  rnd-1_family-        874 GCGTTCCTTAACTTCGNAATGTAATCCTGTGCCACNT-CTGGGTAGATGA 922

  scaffold173|s      82122 ATGGATGTTGAGAACCTGTTGTACATACAATTGTAGACATGCTGTATCCT 82171
                            ?       vi  v  ?i  vi? i?i i iv  ?vv    vv   i  v
  rnd-1_family-        923 ANGGATGTTTGGATCCNATTTCNCGNGCGACGGTNCTCATGGAGTACCCA 972

  scaffold173|s      82172 GTAGCACCAAC---AGACA-----------------GAAAAACTTAGAGA 82201
                           iv i       ---  v  ----------------- vv     ii----
  rnd-1_family-        973 AGAACACCAACTGTAGCCACGTTCTCCATATCCCCCGTCAAACTCG---- 1018

  scaffold173|s      82202 AATCTGATGCATCACAGATCA------AAGAGTGGGAAATTGCTCAAATA 82245
                           -    iiii     ii?v  i------   ?  v    ivi ? ii  i 
  rnd-1_family-       1019 -ATCTAGCACATCATGNTTCGGGACGGAAGNGTTGGAAGACGNTTGAACA 1067

  scaffold173|s      82246 ATCCTCATGACATTGTCCAGTTCTGATTCGCCCTTTACCCTTAGCCGAAT 82295
                            - i?  ??     ? i      v vi     ??iv  v v  i   v  
  rnd-1_family-       1068 A-CTNCANNACATTNTTCAGTTCAGTCTCGCCNNCGACACGTAACCGCAT 1116

  scaffold173|s      82296 CCCAAACGGGCAA--CCAACATGAAAAACAGCAATAGCATCAGCAACTGG 82343
                                i i--i  --    ?    i  v v     i     i        
  rnd-1_family-       1117 CCCAAGCA--TAATTCCAANATGAGAATCTGCAATGGCATCGGCAACTGG 1164

  scaffold173|s      82344 TCCCTCCTTCCCAGATTTCCGATGACTGAGTGTT----TTGCGCTAT--A 82387
                           ?  v     ?  ? v     vvv     v ?   ----    -  i -- 
  rnd-1_family-       1165 NCCATCCTTNCCNGCTTTCCTTAGACTGTGNGTTTGTCTTGC-CTGTCGA 1213

  scaffold173|s      82388 CATCATTTGACCCTGACCCAATCAATTCATCATCCAA--------TGCCA 82429
                               ii?  vv v?  v  v  ? i           i--------i    
  rnd-1_family-       1214 CATCGCNTGCGCGNGAACCTATNAGTTCATCATCCAGGACNANTTCGCCA 1263

  scaffold173|s      82430 AA-----TGTTGATA------------GATGGCTGAAACATTTTGTTTTC 82462
                           v -----    v   ------------ ?i  i  i     ?viv     
  rnd-1_family-       1264 CATTTCTTGTTCATAACAATGTCCAATGNCGGTTGGAACATNACCTTTTC 1313

  scaffold173|s      82463 TAAAATCTCCATCTTCCTCAGCTGATTGATTTGTTGCATCCAAGTATCAT 82512
                            -  v      vi  i v  i?i    vv ? vi  ? ?      i  i 
  rnd-1_family-       1314 T-AACTCTCCAGTTTTCGCAANCGATTCTTNTTCTGNANCCAAGTGTCGT 1362

  scaffold173|s      82513 CCATGTTGTCATCACCATTCCTCCCTGAAACAGGATATCCCCTAAGAC 82560
                            vi   ii        ii?i       v   vvv   v  ? v     
  rnd-1_family-       1363 CGGTGTCATCATCACCGCNTCTCCCTGCAACTTCATAGCCNCGAAGAC 1410

Matrix = 20p39g.matrix
Kimura (with divCpGMod) = 32.49
Transitions / transversions = 1.24 (136/110)
Gap_init rate = 0.07 (61 / 919), avg. gap size = 1.97 (120 / 61)


2770 4.48 3.12 1.28 scaffold173|size409206 83084 83468 (325703) rnd-5_family-716#Unknown 1 392 (88) m_b1841s001i36 46687

  scaffold173|s      83084 TATTGCCACGACCTGCTACAGCTCGCCCCCCATCATCTCTTGCAAGTCCA 83133
                                                   ?       i                 
  rnd-5_family-          1 TATTGCCACGACCTGCTACAGCTCNCCCCCCACCATCTCTTGCAAGTCCA 50

  scaffold173|s      83134 GTAGGCCCTCCTCTCCTTGCCCTTGCCCATGTGAAGCACTTGCTCTTTGT 83183
                                  i        -----              i              
  rnd-5_family-         51 GTAGGCCTTCCTCTCC-----CTTGCCCATGTGAAACACTTGCTCTTTGT 95

  scaffold173|s      83184 CCCCTTGCACGTCCAGAAATTGATCCTTGCCCACTCATCTG-GCCACACT 83232
                                           ?          i i           -   i    
  rnd-5_family-         96 CCCCTTGCACGTCCAGNAATTGATCCTCGTCCACTCATCTGCGCCGCACT 145

  scaffold173|s      83233 CCCTCCTGTGCGCTTATCTCCATCTGCTCTGCCTTAAGAATTAGCAACAT 83282
                                     ??v                      i  i           
  rnd-5_family-        146 CCCTCCTGTGNNGTTATCTCCATCTGCTCTGCCTTGAGGATTAGCAACAT 195

  scaffold173|s      83283 CAGACATCACTGTACCACCTTCAACATTAATTGGCACTGCAGTCTCACTA 83332
                                                                   i         
  rnd-5_family-        196 CAGACATCACTGTACCACCTTCAACATTAATTGGCACTGCGGTCTCACTA 245

  scaffold173|s      83333 GT-----GAATGTTGCTCATGTGGATGATTATAACTTGATGTTGCAGTAG 83377
                             -----             v                 ?   i    v  
  rnd-5_family-        246 GTGCCAGGAATGTTGCTCATCTGGATGATTATAACTTGNTGTCGCAGGAG 295

  scaffold173|s      83378 CACCAGAAATAGCTTTAATATGGAGATGGTAAATATTGTGTTGGTAAATG 83427
                                      v                 i   v                
  rnd-5_family-        296 CACCAGAAATATCTTTAATATGGAGATGGCAAAGATTGTGTTGGTAAATG 345

  scaffold173|s      83428 AT------GTACTAGTGCCAACCAAACAGTGATGTGCACGTGCCAAA 83468
                             ------            ??                 i       
  rnd-5_family-        346 ATGTAATCGTACTAGTGCCANNCAAACAGTGATGTGCACATGCCAAA 392

Matrix = 20p39g.matrix
Kimura (with divCpGMod) = 3.69
Transitions / transversions = 2.40 (12/5)
Gap_init rate = 0.02 (8 / 384), avg. gap size = 2.12 (17 / 8)

578 2.50 7.50 0.00 scaffold173|size409206 83408 83487 (325684) rnd-5_family-716#Unknown 395 480 (0) m_b1841s001i37 46687

  scaffold173|s      83408 AAATATTGTGTTGGTAAATGATGTA------CTAGTGCCAACCAAACAGT 83451
                              v                     ------         ??        
  rnd-5_family-        395 AAAGATTGTGTTGGTAAATGATGTAATCGTACTAGTGCCANNCAAACAGT 444

  scaffold173|s      83452 GATGTGCACGTGCCAAAATTCAGGTGCTGCTGGGAA 83487
                                    i                          
  rnd-5_family-        445 GATGTGCACATGCCAAAATTCAGGTGCTGCTGGGAA 480

Matrix = 20p39g.matrix
Kimura (with divCpGMod) = 2.61
Transitions / transversions = 1.00 (1/1)
Gap_init rate = 0.01 (1 / 79), avg. gap size = 6.00 (6 / 1)


1555 11.43 0.00 0.41 scaffold173|size409206 83489 83734 (325437) genome_1_3367#DNA 240 484 (0) m_b1841s001i38 46688

  scaffold173|s      83489 TGACACAATGAATTTATTTGAATAAATGTTAGAATAATTTTAAATGATTG 83538
                                iv           v                    iv    v  i 
  genome_1_3367        240 TGACATTATGAATTTATTAGAATAAATGTTAGAATAATTCAAAATTATCG 289

  scaffold173|s      83539 GTACAAATGTTAAGCAACAGATTTTCTGTTCAGAGTAATCCAGAAAATAA 83588
                            v v      vv  i                   i           v   
  genome_1_3367        290 GAAAAAATGTATAGTAACAGATTTTCTGTTCAGAATAATCCAGAAACTAA 339

  scaffold173|s      83589 GTTTCTCACAAATTTGTCTGTTACTCTGCTGTTTACATACATAGGAATAG 83638
                                                 i    i    i     i   v       
  genome_1_3367        340 GTTTCTCACAAATTTGTCTGTTGCTCTACTGTCTACATGCATCGGAATAG 389

  scaffold173|s      83639 TACAAAATGAGGTGGTGCAATAATTGCATCACAAGGAAAGAGCACGCTAG 83688
                              i i                      i     -i       ivii   
  genome_1_3367        390 TACGAGATGAGGTGGTGCAATAATTGCACCACAA-AAAAGAGCGGATTAG 438

  scaffold173|s      83689 CATGAAATTTGTGGTGCAATTATTGCACCACCTCTGGTAGTTGGGA 83734
                             i                                           
  genome_1_3367        439 CACGAAATTTGTGGTGCAATTATTGCACCACCTCTGGTAGTTGGGA 484

Matrix = 20p39g.matrix
Kimura (with divCpGMod) = 10.73
Transitions / transversions = 1.55 (17/11)
Gap_init rate = 0.00 (1 / 245), avg. gap size = 1.00 (1 / 1)


1212 19.94 5.74 8.13 scaffold173|size409206 83734 84186 (324985) rnd-4_family-913#Unknown 453 895 (392) m_b1841s001i39 46689

  scaffold173|s      83734 ATATAACATGTGACATACATGAGAAACATTCGTATGCA----ACATACAT 83779
                                   v i vv      i v    i v v      ---- vv  ii 
  rnd-4_family-        453 ATATAACAAGCGCAATACATAACAAACGTACCTATGCANATGAGTTATGT 502

  scaffold173|s      83780 ACAAAACAAATTGATTTAGTGCAAACAAAGGAGCAGTAG-GTTGTAGTTG 83828
                              ?       i     v        i        vv i-?   v?  v 
  rnd-4_family-        503 ACANAACAAATCGATTTTGTGCAAACGAAGGAGCACAAACNTTGANGTAG 552

  scaffold173|s      83829 TGTTTTGCGTTAAATGACATTGGAAAAAATGCACGAGCGCGTAAAAAA-- 83876
                               --------   i   ------- v        v   i i     --
  rnd-4_family-        553 TGTT--------AATAACA-------ACATGCACGATCGCATGAAAAAAC 587

  scaffold173|s      83877 --CTTACCACCTATCTGACACATCAATATTGTGCATTGTCGCCATTCGTT 83924
                           --   v  - iv         i v            ?? iv v       
  rnd-4_family-        588 AGCTTCCC-CTGATCTGACACGTAAATATTGTGCATNNTTCCGATTCGTT 636

  scaffold173|s      83925 C-GCAAATCAAGATCCCGTTTCCTAATGTTGGTATGACGGGCCTAGGCAA 83973
                            - ii    i    i i     ? i ii    ii   v v   v      
  rnd-4_family-        637 CCGTGAATCGAGATTCTGTTTCNTGACATTGGCGTGAGGTGCCAAGGCAA 686

  scaffold173|s      83974 AAAGCACATTCCTACAAAAGAGGAGTGTTTGTAAGTCCCATTTAGTGATG 84023
                                     i v      - vi  v   i           --i  v i 
  rnd-4_family-        687 AAAGCACATTTCGACAAAA-ACAAGAGTTCGTAAGTCCCAT--GGTCACG 733

  scaffold173|s      84024 TATA---------TGAATCCGGATGGGCCACGGGGATGCAAGGCTCATCT 84064
                             v ---------                  v    ? ii    ?     
  rnd-4_family-        734 TAAAACAAAAGTTTGAATCCGGATGGGCCACCGGGANGTGAGGCNCATCT 783

  scaffold173|s      84065 CCTGTGACCACTGCGGAACAATATAGCACAC---TCC---AAGCATATTC 84108
                                 i    iv --   vi  v ?  ii ---v  ---  iv i v  
  rnd-4_family-        784 CCTGTGGCCACCTC--AACCGTAAANCATGCAGNACCGGAAAAAACAGTC 831

  scaffold173|s      84109 ACATCACTCTGC-CATCCATCCCTATATATAACAGCACGTACTTTACCAA 84157
                              i  v---  -   i  i-----------   -  iv    i      
  rnd-4_family-        832 ACACCAA---GCACATTCAC-----------ACA-CATCTACTCTACCAA 866

  scaffold173|s      84158 AAAGTTGTCCCTTCCAGTTGTGATCATGG 84186
                                i        v  v           
  rnd-4_family-        867 AAAGTCGTCCCTTCAAGATGTGATCATGG 895

Matrix = 20p39g.matrix
Kimura (with divCpGMod) = 20.51
Transitions / transversions = 1.13 (44/39)
Gap_init rate = 0.10 (45 / 452), avg. gap size = 1.38 (62 / 45)

729 16.30 14.49 2.51 scaffold173|size409206 84175 84388 (324783) rnd-4_family-913#Unknown 942 1180 (107) m_b1841s001i40 46689

  scaffold173|s      84175 TTGTGATCATGG-----CATTCTTGTTGGCCAGATTTCTGCCTTGTGGTG 84219
                             v  v      -----      vi      v   v i   v v     v
  rnd-4_family-        942 TTTTGCTCATGGTCGGTCATTCTAATTGGCCTGATATTTGCATGGTGGTT 991

  scaffold173|s      84220 -GAAGTAATCCTGAAGCAGCCTGGCTGCAGCTGGGGAGGGGGC------- 84261
                           -    - i     i         v    i  ---- v   v  -------
  rnd-4_family-        992 TGAAG-AGTCCTGGAGCAGCCTGCCTGCGGC----GCGGGTGCCGTACCT 1036

  scaffold173|s      84262 -----------AAAAATTAGC-ACGCAACACAAATAAGTGAATAAC---- 84295
                           -----------          -  iiii             ii   ----
  rnd-4_family-       1037 TACACCATACAAAAAATTAGCGACATGGCACAAATAAGTGAGCAACCAAC 1086

  scaffold173|s      84296 GGAAATTTAAAATGTGTGTAAGAAAAATGACACGTTTGTTTATCAAAAAC 84345
                              v              i v        i  iv                
  rnd-4_family-       1087 GGATATTTAAAATGTGTGCACGAAAAATGGCATTTTTGTTTATCAAAAAC 1136

  scaffold173|s      84346 CTTTATTCT--TATATATATGTAAGGGACGTATATTATAGTATTT 84388
                            i i    i--             -i   ?    v   i      
  rnd-4_family-       1137 CCTCATTCCTATATATATATGTAA-AGACNTATAGTATGGTATTT 1180

Matrix = 20p39g.matrix
Kimura (with divCpGMod) = 18.12
Transitions / transversions = 1.27 (19/15)
Gap_init rate = 0.05 (11 / 213), avg. gap size = 3.36 (37 / 11)

665 18.08 21.37 0.71 scaffold173|size409206 84187 84396 (324775) rnd-1_family-97#Unknown 434 691 (87) m_b1841s001i41 46689

  scaffold173|s      84187 CATTCTTGTTGGCCAGATTTCTGCCTTGTGGTGGAA-GTAATCCTGAAGC 84235
                                 vi      v   v i   v v         - i i i   i   
  rnd-1_family-        434 CATTCTAATTGGCCTGATATTTGCATGGTGGTGGAAAGCAGTTCTGGAGC 483

  scaffold173|s      84236 AGCCTGGCTGCAGC-TGGG-----------------GAGGGGGCA----- 84262
                                 vv      -    -----------------i   v  i -----
  rnd-1_family-        484 AGCCTGCATGCAGCGTGGGTGTGGTATCGTACCATTAAGGTGGTACCTTA 533

  scaffold173|s      84263 ---------AAAATTAGC-ACGCAACACAAATAAGTGAATAAC----GGA 84298
                           ---------         - i iii       ?     ii   ----   
  rnd-1_family-        534 CCATACAAAAAAATTAGCGATGTGGCACAAATNAGTGAGCAACCAACGGA 583

  scaffold173|s      84299 AATTTAAAATGTGTGTAAGAAAAATGACACGTTTGTTTATCAAAAACCTT 84348
                           v              i v     v  i  iv          -        
  rnd-1_family-        584 TATTTAAAATGTGTGCACGAAAACTGGCATTTTTGTTTATC-AAAACCTT 632

  scaffold173|s      84349 TATTCTTATATATATGTAAGGGACGTATATTATAGTA-TTTCAATATTC- 84396
                           i    iivv    i   -  iv?      v   ii  -   i i     -
  rnd-1_family-        633 CATTCCCTAATATGTGT-AGACNCGTATAGTATGATATTTTTAGTATTCA 681

  scaffold173|s      84396 ---------- 84396
                           ----------
  rnd-1_family-        682 TGTACGTATG 691

Matrix = 20p39g.matrix
Kimura (with divCpGMod) = 21.49
Transitions / transversions = 1.62 (26/16)
Gap_init rate = 0.05 (11 / 209), avg. gap size = 4.73 (52 / 11)


60 6.89 0.00 0.00 scaffold173|size409206 84397 84472 (324699) (ATGT)n#Simple_repeat 1 76 (0) c_b1841s251i3 46690

  scaffold173|s      84397 ATGTATGTATGTATATATGTATGTATGTATGTATGTATGTATGTATGTAT 84446
                                         i                                   
  (ATGT)n#Simpl          1 ATGTATGTATGTATGTATGTATGTATGTATGTATGTATGTATGTATGTAT 50

  scaffold173|s      84447 TTATTTATTTATTTATGTATGTATGT 84472
                           v   v   v   v             
  (ATGT)n#Simpl         51 GTATGTATGTATGTATGTATGTATGT 76

Matrix = Unknown
Transitions / transversions = 0.25 (1/4)
Gap_init rate = 0.00 (0 / 75), avg. gap size = 0.0 (0 / 0)


665 18.08 21.37 0.71 scaffold173|size409206 84473 84495 (324676) rnd-1_family-97#Unknown 692 714 (64) m_b1841s001i41 46689

  scaffold173|s      84473 GAATATGCATACCCCATGATTAT 84495
                                ?                 
  rnd-1_family-        692 GAATANGCATACCCCATGATTAT 714

Matrix = 20p39g.matrix
Kimura (with divCpGMod) = 21.49
Transitions / transversions = 1.00 (0/0)
Gap_init rate = 0.00 (0 / 22), avg. gap size = 0.0 (0 / 0)


12233 7.06 3.73 1.21 scaffold173|size409206 84492 86341 (322830) rnd-1_family-263#Unknown 1 1896 (0) m_b1841s001i42 46691

  scaffold173|s      84492 TTATTACTGGTCGTCAATATCATAGA-TGATTCTATGATGAATTACCTAT 84540
                                  i                  -i                      
  rnd-1_family-          1 TTATTACCGGTCGTCAATATCATAGAACGATTCTATGATGAATTACCTAT 50

  scaffold173|s      84541 ATATAATTCCAAGAAATATCATTGTTGATAATGCTTAACAGCGATCGGAT 84590
                              --     i   i       ?   i     i  ?   v         i
  rnd-1_family-         51 ATA--ATTCCGAGAGATATCATNGTTAATAATACTNAACCGCGATCGGAC 98

  scaffold173|s      84591 TCATGGGTCATACTGTGCAAGTAATATGAAATATCTTAAGA-ATTACCTA 84639
                               i        ?  v iv                     -        
  rnd-1_family-         99 TCATAGGTCATACNGTTCGCGTAATATGAAATATCTTAAGATATTACCTA 148

  scaffold173|s      84640 TGTTTACAATCACTTCACTAAACAAATTCCAAAAAAAT-CATAAAATTGA 84688
                                  i          ? ? i     ? i i     -    vv  ?  
  rnd-1_family-        149 TGTTTACGATCACTTCACNANATAAATTNCGAGAAAATTCATACCATNGA 198

  scaffold173|s      84689 CAAGGTCTCACAATCACCTAATTATTTAGTACAACAAAATATTTCACTAA 84738
                                   v                                      ?  
  rnd-1_family-        199 CAAGGTCTAACAATCACCTAATTATTTAGTACAACAAAATATTTCACNAA 248

  scaffold173|s      84739 GACTGAAAATTTACTTGAAACACTTCAAGCACACAAAACAGTCAATTT-C 84787
                                                               v           - 
  rnd-1_family-        249 GACTGAAAATTTACTTGAAACACTTCAAGCACACAACACAGTCAATTTTC 298

  scaffold173|s      84788 ACAAGACTGGAACAAGGCTACTATTGGAACCATTACATCATTTACCACTT 84837
                                           i                             v v 
  rnd-1_family-        299 ACAAGACTGGAACAAGACTACTATTGGAACCATTACATCATTTACCCCAT 348

  scaffold173|s      84838 TACTTAAGCCTCCAGATGATGAGAAAATCCTGTGAGCCCACCTCTTATCA 84887
                               v                                          i  
  rnd-1_family-        349 TACTAAAGCCTCCAGATGATGAGAAAATCCTGTGAGCCCACCTCTTACCA 398

  scaffold173|s      84888 AGAGTAAGAAGAAGATCACAACAAACAAAACTGAACAACACAACAATG-A 84936
                                       ---                            ii   - 
  rnd-1_family-        399 AGAGTAAGAAGA---TCACAACAAACAAAACTGAACAACACAATGATGGA 445

  scaffold173|s      84937 ATTCCCCTACAAACCCACCTCTCACAGATATGAAAAAACCCTCCCGGCTA 84986
                             v         i               i        -            
  rnd-1_family-        446 ATACCCCTACAAGCCCACCTCTCACAGACATGAAAAA-CCCTCCCGGCTA 494

  scaffold173|s      84987 ATCCAGCTTGTCCAATTCTGTGGGGAAACCACCAAATATCTCCCCAAATT 85036
                                i                  i v i        i           v
  rnd-1_family-        495 ATCCAACTTGTCCAATTCTGTGGGAACATCACCAAATGTCTCCCCAAATA 544

  scaffold173|s      85037 AATCATTTGCAGAACCTTTGACTTTAAATCTGGCCATTCACTCTGCCTAC 85086
                           i          v         ------   i        ?   i      
  rnd-1_family-        545 GATCATTTGCACAACCTTTGA------ATCCGGCCATTCNCTCCGCCTAC 588

  scaffold173|s      85087 TGTTAGCAATCTCAAACAGCAGCCACTTTTCTCTTTCTATCTGTCCTTTT 85136
                             v                    v     -       i        i i 
  rnd-1_family-        589 TGATAGCAATCTCAAACAGCAGCAACTTT-CTCTTTCCATCTGTCCCTCT 637

  scaffold173|s      85137 GGCACACAGTTGCATCAATGGTGTAATGGACAATGAAAACATGAAGTATA 85186
                                               i      v               i      
  rnd-1_family-        638 GGCACACAGTTGCATCAATGATGTAATTGACAATGAAAACATGGAGTATA 687

  scaffold173|s      85187 CAAAGACATACTCTGAAATTATCTTAGATGAGGCTGTATCAATTCTGTAC 85236
                                 v                i         i                
  rnd-1_family-        688 CAAAGAGATACTCTGAAATTATCCTAGATGAGGTTGTATCAATTCTGTAC 737

  scaffold173|s      85237 TGTTAGTTAAGGTTTC-AGTATGCCCCAACACACAGTTGAACAATGTGAG 85285
                                          i-         v  v         v          
  rnd-1_family-        738 TGTTAGTTAAGGTTTTGAGTATGCCCAAAAACACAGTTGCACAATGTGAG 787

  scaffold173|s      85286 AGTCTAGTG-----TATCATCTTTCATTTCAACTTTGACCTTACCCTCAT 85330
                                i   -----                   v             ?  
  rnd-1_family-        788 AGTCTGGTGGCACTTATCATCTTTCATTTCAACATTGACCTTACCCTNAT 837

  scaffold173|s      85331 TGCTACCATTTTAGAACGAAGTTTGGCAATTATGCCAATCAATAT--AAA 85378
                                           v            i               --   
  rnd-1_family-        838 TGCTACCATTTTAGAAGGAAGTTTGGCAACTATGCCAATCAATATTTAAA 887

  scaffold173|s      85379 AAAGCTATTGTACTTGTTATCATCTGCAATGGTGACAAAGGGTGTATCAA 85428
                              v        v             i              i  i     
  rnd-1_family-        888 AAACCTATTGTAATTGTTATCATCTGTAATGGTGACAAAGGATGCATCAA 937

  scaffold173|s      85429 TTTAAAAAAATAGAGTTAGTCATCTGAAATCTGCATGTGATACAATCAAC 85478
                             ?     --                         v   i          
  rnd-1_family-        938 TTNAAAAA--TAGAGTTAGTCATCTGAAATCTGCAAGTGGTACAATCAAC 985

  scaffold173|s      85479 TGACTTACCCAGTTGTGAACATGCAAAGGAAGAAAGATGAGCAATCAAAG 85528
                                                  ------- i                  
  rnd-1_family-        986 TGACTTACCCAGTTGTGAACATG-------AAAAAGATGAGCAATCAAAG 1028

  scaffold173|s      85529 ATGTAAGTGCAACATAGTAAAA------------GCAGTGTGTAAGAATG 85566
                                      i      i   ------------           ?    
  rnd-1_family-       1029 ATGTAAGTGCAGCATAGTGAAATGAATATCGATTGCAGTGTGTAANAATG 1078

  scaffold173|s      85567 TGCCATACTTATTGAATTACAAGAGGGTATTTGGGTATAAAATACAGTTT 85616
                             i      v        i               -             v 
  rnd-1_family-       1079 TGTCATACTAATTGAATTGCAAGAGGGTATTTGG-TATAAAATACAGTAT 1127

  scaffold173|s      85617 CATCACAAGATATGTGTGCAACACAATGAATGAGCAATAAACAATAATTA 85666
                                               vi                            
  rnd-1_family-       1128 CATCACAAGATATGTGTGCACTACAATGAATGAGCAATAAACAATAATTA 1177

  scaffold173|s      85667 TTAGAACATCACTGACTGTGACTTATTGATGATTCATGGTATTCCTCAAG 85716
                                     i         v            i               i
  rnd-1_family-       1178 TTAGAACATCGCTGACTGTGCCTTATTGATGATCCATGGTATTCCTCAAA 1227

  scaffold173|s      85717 GTGTATGGGCATGACAACCCGTACGGAAACAAGATGAAAAAATA-GTAAC 85765
                                                    i        v         -     
  rnd-1_family-       1228 GTGTATGGGCATGACAACCCGTACGAAAACAAGAAGAAAAAATAAGTAAC 1277

  scaffold173|s      85766 TCTTCAAAACAGTTGAGCAAAGGAAATTTTCACGAACAAACAGGAAATAA 85815
                            v       ii                     iv   i    v       
  rnd-1_family-       1278 TATTCAAAATGGTTGAGCAAAGGAAATTTTCATTAACGAACATGAAATAA 1327

  scaffold173|s      85816 TGCTAAAAATTGTTACTCAATCCATTAACAGCAACACACACCCTCCATTA 85865
                                                      i                    v 
  rnd-1_family-       1328 TGCTAAAAATTGTTACTCAATCCATTAGCAGCAACACACACCCTCCATAA 1377

  scaffold173|s      85866 ACATAATGCATTAATGCTGCAGTTACTCTAATCAAAA--TCAATAAGCCT 85913
                            ii      i    v               i      --           
  rnd-1_family-       1378 ATGTAATGCGTTAAGGCTGCAGTTACTCTAGTCAAAAAATCAATAAGCCT 1427

  scaffold173|s      85914 CCAAGAACTAATTAACACCTTTCTACCTGCTCTGTGCACTTTTGTACAAA 85963
                                     i  ii    v                  i           
  rnd-1_family-       1428 CCAAGAACTAGTTGGCACCGTTCTACCTGCTCTGTGCATTTTTGTACAAA 1477

  scaffold173|s      85964 GCAGAAGGATGACAGGAAGATGTCTTGCTTAATTAAGTTCCCTGTGTTTT 86013
                                                            v i   i v      v 
  rnd-1_family-       1478 GCAGAAGGATGACAGGAAGATGTCTTGCTTAATGAGGTTTCATGTGTTGT 1527

  scaffold173|s      86014 CCCAACTTTCTAAGTAGCAACTTCAAAAGGAATTAAGGTTGTGATTCTTC 86063
                                                                            v
  rnd-1_family-       1528 CCCAACTTTCTAAGTAGCAACTTCAAAAGGAATTAAGGTTGTGATTCTTA 1577

  scaffold173|s      86064 TTAAGCTTATGTTTTGCAATATGTAATACCATTGCATATTGGAATGAATT 86113
                                           i          i                      
  rnd-1_family-       1578 TTAAGCTTATGTTTTGTAATATGTAATGCCATTGCATATTGGAATGAATT 1627

  scaffold173|s      86114 TGGGACATAATATGACATTTTTCAGATTATAGTTATGTTACACACATATG 86163
                                v                                      i     
  rnd-1_family-       1628 TGGGAAATAATATGACATTTTTCAGATTATAGTTATGTTACACATATATG 1677

  scaffold173|s      86164 CACCATATTTTACAAGTGTTTTGCAAGCA--------------------- 86192
                               i                        ---------------------
  rnd-1_family-       1678 CACCGTATTTTACAAGTGTTTTGCAAGCAATTTCATTTGGTACAACAGGT 1727

  scaffold173|s      86193 -------AACTCGTACGTCACACATGATATGTGTACCAT---C----TTG 86228
                           -------        i v                     --- ----   
  rnd-1_family-       1728 GTGCCATAACTCGTATGGCACACATGATATGTGTACCATATACAAAATTG 1777

  scaffold173|s      86229 AGGGTT------ATCTGATAGCAACAGGATTTGTTGTCAAAATAGAGCCC 86272
                                 ------v   i            v       iv    i  v   
  rnd-1_family-       1778 AGGGTTCTCTAGCTCTAATAGCAACAGGAATTGTTGTTCAAATGGACCCC 1827

  scaffold173|s      86273 TATGGCCATGTCCGACTAAAATAGTGTTACAAGCAATTATAAGTTGAGAC 86322
                                        i  i   v           i       v    i    
  rnd-1_family-       1828 TATGGCCATGTCCAACCAAACTAGTGTTACAAACAATTATTAGTTAAGAC 1877

  scaffold173|s      86323 TCTATACTAGATCGTGTAT 86341
                             i        vi      
  rnd-1_family-       1878 TCCATACTAGAGTGTGTAT 1896

Matrix = 20p39g.matrix
Kimura (with divCpGMod) = 6.84
Transitions / transversions = 1.58 (79/50)
Gap_init rate = 0.02 (39 / 1849), avg. gap size = 2.36 (92 / 39)

3193 9.63 12.56 1.22 scaffold173|size409206 85966 86554 (322617) rnd-4_family-360#Unknown 1614 2268 (0) m_b1841s001i43 46691

  scaffold173|s      85966 AGAAGGATGACAGGAAGATGTCTTGCTTAATTAAGTTCCCTGTGTTTTCC 86015
                                   v                      v i ? i v      v   
  rnd-4_family-       1614 AGAAGGATCACAGGAAGATGTCTTGCTTAATGAGGNTTCATGTGTTGTCC 1663

  scaffold173|s      86016 CAACTTTCTAAGTAGCAACTTCAAAAGGAATTAAGGTTGTGATTCTTCTT 86065
                                                           i   ?          v  
  rnd-4_family-       1664 CAACTTTCTAAGTAGCAACTTCAAAAGGAATTGAGGNTGTGATTCTTATT 1713

  scaffold173|s      86066 AAGCTTATGTTTTGCAATATGTAATACCATTGCATATTGGAATGAATTTG 86115
                                         i ?        ii   i                   
  rnd-4_family-       1714 AAGCTTATGTTTTGTANTATGTAATGTCATCGCATATTGGAATGAATTTG 1763

  scaffold173|s      86116 GGACATAATATGACATTTTTCAGATTATAGTTATGTTACACACATATGCA 86165
                              vi ?        -                          i       
  rnd-4_family-       1764 GGAAGTNATATGACA-TTTTCAGATTATAGTTATGTTACACATATATGCA 1812

  scaffold173|s      86166 CCATATTTTACAAGTGTTTTGCAAGCA----------------------- 86192
                             i        i               -----------------------
  rnd-4_family-       1813 CCGTATTTTACGAGTGTTTTGCAAGCAATTCATTTGGTACAACAGGTGTG 1862

  scaffold173|s      86193 ----AACTCGTACGTCACACATGATATGTGTACCAT---C----TTGAGG 86231
                           ----   v    i ?    ?                --- ----   i v
  rnd-4_family-       1863 CCANAACGCGTATGNCACANATGATATGTGTACCATATACAAAATTGGGT 1912

  scaffold173|s      86232 GTT----ATCTGATAGCAACAGGATTTGTTGTCAAAATAGAGCCCTATGG 86277
                            i ----v   i            v       iv    i  v        
  rnd-4_family-       1913 GCTCTAGCTCTAATAGCAACAGGAATTGTTGTTCAAATGGACCCCTATGG 1962

  scaffold173|s      86278 CCATGTCCGACTAAAATAGTGTTACAAGCAA-TTATAAGTTGAGACTCTA 86326
                                   i  i   v      i    i   -    v    ?      i 
  rnd-4_family-       1963 CCATGTCCAACCAAACTAGTGTCACAAACAATTTATTAGTTNAGACTCCA 2012

  scaffold173|s      86327 TACTAGATCGTGTATTG---GGGGTAT----------------------- 86350
                                  vi        ---     ii-----------------------
  rnd-4_family-       2013 TACTAGAGTGTGTATTGGTTGGGGTGCCTTGGGGGGGGGGGGTGACACTA 2062

  scaffold173|s      86351 -------AAGCTCTAGAAA--TGCCAATTAATATAGTACTTATTTTTATG 86391
                           -------          ? --v   v                        
  rnd-4_family-       2063 GAAGGCAAAGCTCTAGANAGGGGCCCATTAATATAGTACTTATTTTTATG 2112

  scaffold173|s      86392 TACCTTAAAATGTATCATAAGGGGGTTAATTTGTATGATATGTAGAATTG 86441
                                             i                     i    vi  i
  rnd-4_family-       2113 TACCTTAAAATGTATCATGAGGGGGTTAATTTGTATGATACGTAGCGTTA 2162

  scaffold173|s      86442 AAAGGCCTAAACATGGGGCATAAGTGTGGCCTAAAATTGGATTGTGCTAT 86491
                                        i     i           vi    i        v   
  rnd-4_family-       2163 AAAGGCCTAAACACGGGGCGTAAGTGTGGCCAGAAATCGGATTGTGATAT 2212

  scaffold173|s      86492 GTCATACCATAGAACGAATCTATGATAAATTGAAAAAAATGACTGAGACT 86541
                             -----                   --          vi   i      
  rnd-4_family-       2213 GT-----CATAGAACGAATCTATGAT--ATTGAAAAAATCGACCGAGACT 2255

  scaffold173|s      86542 GCTTGATGACTAC 86554
                                        
  rnd-4_family-       2256 GCTTGATGACTAC 2268

Matrix = 20p39g.matrix
Kimura (with divCpGMod) = 8.72
Transitions / transversions = 1.67 (35/21)
Gap_init rate = 0.03 (18 / 588), avg. gap size = 4.56 (82 / 18)


354 22.12 0.00 2.11 scaffold173|size409206 86553 86649 (322522) C genome_2_5130#DNA (140) 425 331 m_b1841s001i44 46692

  scaffold173|s      86553 ACACGTCACGGATTTTTTTAGATTTGGATGAATCATAGATTCTGTCTACG 86602
                              i iv      i    v     ii vvi             v  -   
C genome_2_5130        425 ACATGCGACGGATCTTTTGAGATTCAGCAAAATCATAGATTCTTTC-ACG 377

  scaffold173|s      86603 ATGGCTGGGTCAAAAAATGTAACCTCATCTATGATATTGAGCATGGG 86649
                           vvv i  i -          i  v                iiv    
C genome_2_5130        376 TACGTTGAG-CAAAAAATGTGACGTCATCTATGATATTGAATTTGGG 331

Matrix = 20p39g.matrix
Kimura (with divCpGMod) = 25.04
Transitions / transversions = 1.10 (11/10)
Gap_init rate = 0.02 (2 / 96), avg. gap size = 1.00 (2 / 2)


468 21.13 12.18 10.95 scaffold173|size409206 86648 86918 (322253) C rnd-1_family-0#Unknown (2229) 279 6 m_b1841s001i45 46693

  scaffold173|s      86648 GGTTATGTATATGACAATC--AAGACCTTCAGGCTGGTTGTTGGCCGGTT 86695
                            i          i     i--  vi i v    v        --------
C rnd-1_family-        279 GATTATGTATATAACAATTTGAATGCTTACAGGATGGTTGTT-------- 238

  scaffold173|s      86696 GTGCTGCTAATGCTGTACATGTAAGAAAGGTGTTTTTAAATGATAGTCAG 86745
                           --------- i  v --  v i      v    vv          vv   
C rnd-1_family-        237 ---------ACGCAG--CAGGCAAGAAATGTGTGATTAAATGATATACAG 199

  scaffold173|s      86746 ACATTAATTAGAAATATGATAG-CAA--TTATTGAATTCGTTTAAAAATT 86792
                                   v i     -i ii -   --  i           i       
C rnd-1_family-        198 ACATTAATAAAAAATA-AACGGACAAATTTGTTGAATTCGTTCAAAAATT 150

  scaffold173|s      86793 TGGGCTTTCTTACCTTTACTATTGCTGACTTCTGGTGATGAGGATT---- 86838
                             v ----------  i    i i ivv  i  i    vv      ----
C rnd-1_family-        149 TGTG----------TTCACTACTACCCTCTCCTAGTGAACAGGATTTACA 110

  scaffold173|s      86839 ----------------ATTCA--------TAAAAATATATGTTATTGCAT 86864
                           ----------------     --------       i           vi
C rnd-1_family-        109 TAACCCATTAGCTTATATTCAGACATGNATAAAAATGTATGTTATTGCCC 60

  scaffold173|s      86865 GTGTGAGATATGTTTCAAAACATTAGCTTTCTTACATTTGTTGCCCCTAA 86914
                           v   iiv  ii        v  v v       v i    i     v    
C rnd-1_family-         59 TTGTAGTATGCGTTTCAAACCAGTTGCTTTCTGATATTTATTGCCACTAA 10

  scaffold173|s      86915 CTTC 86918
                               
C rnd-1_family-          9 CTTC 6

Matrix = 20p39g.matrix
Kimura (with divCpGMod) = 23.42
Transitions / transversions = 1.12 (27/24)
Gap_init rate = 0.13 (36 / 270), avg. gap size = 1.75 (63 / 36)


565 18.15 14.85 4.50 scaffold173|size409206 86713 86914 (322257) rnd-1_family-483#Unknown 1 222 (0) m_b1841s001i46 46694

  scaffold173|s      86713 CATGTAAGAAAGGTGTTTTTAAATGATAGTCAGACATTAATTAGAAATAT 86762
                               i           ?           vv       ?   v i      
  rnd-1_family-          1 CATGCAAGAAAGGTGTNTTTAAATGATATACAGACATNAATAAAAAATAT 50

  scaffold173|s      86763 GATAGCAA--TTATTGAATTCGTTTAAAAATTTGGGCTTTCTTACCTTTA 86810
                           iv ?i   -- ii           i         v ----------  i 
  rnd-1_family-         51 ATTNACAAATTCGTTGAATTCGTTCAAAAATTTGTG----------TTCA 90

  scaffold173|s      86811 CTATTGCTGACTTCTGGTGATGAGGAT--------------------TAT 86840
                              i   ivv  i  i    ?v     --------------------   
  rnd-1_family-         91 CTACTGCCCTCTCCTAGTGANCAGGATTTACATAACCCATTAGTTTATAT 140

  scaffold173|s      86841 TC--------ATAAAAATATATGTTATTGCATGTGTGAGATATGTTTCAA 86882
                             --------        i           viv   iiv  ii       
  rnd-1_family-        141 TCAGACATGAATAAAAATGTATGTTATTGCCCTTGTAGTATGCGTTTCAA 190

  scaffold173|s      86883 AACATTAGCTTTCTTACATTTGTTGCCCCTAA 86914
                            v  v ?       v i    i     v    
  rnd-1_family-        191 ACCAGTNGCTTTCTGATATTTATTGCCACTAA 222

Matrix = 20p39g.matrix
Kimura (with divCpGMod) = 20.37
Transitions / transversions = 1.33 (20/15)
Gap_init rate = 0.06 (13 / 201), avg. gap size = 3.08 (40 / 13)


2679 13.45 1.04 1.04 scaffold173|size409206 86991 87471 (321700) rnd-1_family-337#LTR/ERVK 2 482 (624) m_b1841s001i47 46695

  scaffold173|s      86991 GTCTGTAAGCCATGCAATACATTGAATTCAAATGGTGAATTCAGGGAGGG 87040
                              i  i    ??     v            -   i  v   ii ?    
  rnd-1_family-          2 GTCCGTGAGCCNNGCAATCCATTGAATTCAA-TGGCGATTTCGAGNAGGG 50

  scaffold173|s      87041 ACATTTATACAAAAAATTAGTGCTAAGCAAAATCTGAAATTACAGATGAA 87090
                           v        ii              v                        
  rnd-1_family-         51 TCATTTATATGAAAAATTAGTGCTATGCAAAATCTGAAATTACAGATGAA 100

  scaffold173|s      87091 CTGGTGATTTCACGTAGATTCTAAAAATGCAGTCATACTTGGTAGTTGCT 87140
                               vi     i         i               ?    ?i      
  rnd-1_family-        101 CTGGAAATTTCGCGTAGATTCCAAAAATGCAGTCATANTTGGNGGTTGCT 150

  scaffold173|s      87141 TAAGTAGAACCTACTGAAATTACATGCTACATCAACTTCAAGTTACCACA 87190
                              ?         v v       ii                    -  v 
  rnd-1_family-        151 TAANTAGAACCTAGTCAAATTACGCGCTACATCAACTTCAAGTTA-CAAA 199

  scaffold173|s      87191 CACATCATTTCATTGAATTCAATGTCTTCCATTTATTCAATTTTTGAACG 87240
                               v vvv                 vi  i    ?  v           
  rnd-1_family-        200 CACAGCCAATCATTGAATTCAATGTCGCCCGTTTANTCCATTTTTGAACG 249

  scaffold173|s      87241 CTTTG--ACATGTGCTACCAGGTGCTCATTGCACAGCCAATATCCCAAGT 87288
                                --     ?v i vv          i           i       ?
  rnd-1_family-        250 CTTTGCCACATGNTCCAGGAGGTGCTCATCGCACAGCCAATGTCCCAAGN 299

  scaffold173|s      87289 TACACTTACAACAAGTCCTAACCTGCTTTTTGCACTTATTCACTCTACAA 87338
                                i                   i           ? i i i  i   
  rnd-1_family-        300 TACACCTACAACAAGTCCTAACCTGTTTTTTGCACTTNTCCGCCCTGCAA 349

  scaffold173|s      87339 AAATACTGCTGGTACCTTGTTGCAG---TGCATACCCATCGCCGGTTGCT 87385
                            vi              i vv    ---i   ?     i  ?       v
  rnd-1_family-        350 ACGTACTGCTGGTACCTCGAAGCAGCGTCGCANACCCACCGNCGGTTGCG 399

  scaffold173|s      87386 ATATTATTATTTGGCATGTGGAGGAGCCGTAACCATTCCATGTGTGTTTC 87435
                            ---  ??v i       i     ?     ?   i?        iv ii 
  rnd-1_family-        400 A---TANNCTCTGGCATGCGGAGGNGCCGTNACCGNTCCATGTGCCTCCC 446

  scaffold173|s      87436 CAATGATCTCCTTTTCCTCCTCATCCATAGTAGCAT 87471
                              iv  v   v v  ?          i    v   
  rnd-1_family-        447 CAACCATGTCCATATCNTCCTCATCCACAGTATCAT 482

Matrix = 20p39g.matrix
Kimura (with divCpGMod) = 12.18
Transitions / transversions = 1.29 (36/28)
Gap_init rate = 0.01 (7 / 480), avg. gap size = 1.43 (10 / 7)


298 25.98 5.83 2.83 scaffold173|size409206 88047 88252 (320919) rnd-1_family-783#Unknown 653 864 (5) m_b1841s001i48 46696

  scaffold173|s      88047 TTAAAACACAAAATCCTGAATCCAATG-ACA-CATACCTTCCAGTATTGA 88094
                            i ii     i  v  v        v -   -      vvv  v i   v
  rnd-1_family-        653 TCAGGACACAGAAGCCAGAATCCAAAGCACAACATACCGAGCACTGTTGT 702

  scaffold173|s      88095 AAA--AACT-CGTCAGCATCTCAAGAGCAAGCCTCCTGTCTTGTC----- 88136
                           ii --i   -     -- v vv iv     ?  ?  v     ?i -----
  rnd-1_family-        703 GGATTGACTTCGTCA--AGCGGAGCAGCAANCCNCCAGTCTTNCCGTCCG 750

  scaffold173|s      88137 AATGACACTTTTGAAGGGC--CAAGATCAACAGGTTGGTCTTTGCCTTCA 88184
                            v   -  i ---   vv --    v  ?vvv  vi    i  ?  i  ?
  rnd-1_family-        751 ACTGA-ACCT---AAGCTCTCCAAGCTCNCGCGGGCGGTCCTTNCCCTCN 796

  scaffold173|s      88185 ACCATTTCAACAGCAAACATCAACCCAGACATTCCACAACAAGCTGTGTG 88234
                               ?i  ? viv      v? v?  ? ? viv     i  iii?     
  rnd-1_family-        797 ACCANCTCNAAGTCAAACAGNATNCCNGNCTCACCACAGCAGATNGTGTG 846

  scaffold173|s      88235 GTATTCATTACCAAATGG 88252
                              i  i  v     v  
  rnd-1_family-        847 GTACTCGTTCCCAAAAGG 864

Matrix = 20p39g.matrix
Kimura (with divCpGMod) = 33.33
Transitions / transversions = 0.79 (23/29)
Gap_init rate = 0.06 (12 / 205), avg. gap size = 1.50 (18 / 12)


314 22.67 2.60 2.60 scaffold173|size409206 88859 88935 (320236) rnd-1_family-427#DNA/PiggyBac 572 648 (723) m_b1841s001i49 46697

  scaffold173|s      88859 GGCACGTTTTCTGGAGCAGGCTCATTATCATTGACAACATCGTAACCTTG 88908
                             ?        ?     ?     i  i  i i v i      v i  i  
  rnd-1_family-        572 GGNACGTTTTCNGGAGCNGGCTCGTTGTCGTCGTCGACATCGAAGCCCTG 621

  scaffold173|s      88909 GTTACAAACCAA--GGTAGTATCCTTGGC 88935
                           i  i i  --  --  i i i  i i   
  rnd-1_family-        622 ATTGCGAA--AATTGGCAATGTCTTCGGC 648

Matrix = 20p39g.matrix
Kimura (with divCpGMod) = 18.87
Transitions / transversions = 7.50 (15/2)
Gap_init rate = 0.04 (3 / 76), avg. gap size = 1.33 (4 / 3)


3481 17.34 7.75 0.13 scaffold173|size409206 88877 89586 (319585) C rnd-1_family-402#DNA/PiggyBac (0) 764 1 m_b1841s001i50 46698

  scaffold173|s      88877 GGCTCATTATCATTGACAACATCGTAACCTTGGTTACAAACCAAGGTAGT 88926
                                i  i  i i v i        i     i  i i        i i 
C rnd-1_family-        764 GGCTCGTTGTCGTCGTCGACATCGTAGCCTTGATTGCGAACCAAGGCAAT 715

  scaffold173|s      88927 ATCCTTGGCAGTATTCAACGCAAGGAACACTTGTGGATCTATCTCGGGAA 88976
                           i    i    vv    i ?    i         i     v          
C rnd-1_family-        714 GTCCTCGGCACGATTCGANGCAAAGAACACTTGCGGATCGATCTCGGGAA 665

  scaffold173|s      88977 TGAAGTTTCCATCATTGTCCATTGCCACTTTGTCCTGGGCACG--CATCA 89024
                           i      i       i              i       i i  --    i
C rnd-1_family-        664 CGAAGTTCCCATCATCGTCCATTGCCACTTCGTCCTGGACGCGATCATCG 615

  scaffold173|s      89025 TCAAAGACTCCATCAGGATTCCCTTCT--TTTCACCACACAATAGCGCTT 89072
                                  v      i    i       --             v       
C rnd-1_family-        614 TCAAAGAATCCATCGGGATCCCCTTCTTGTTTCACCACACAAAAGCGCTT 565

  scaffold173|s      89073 AGCGACGTTGATTGCATCACTTCCCTGGAAGGATGGATAGGACACAAAGA 89122
                                 i v   i  i                 i    i   v  i    
C rnd-1_family-        564 AGCGACATGGATCGCGTCACTTCCCTGGAAGGACGGATGGGAGACGAAGA 515

  scaffold173|s      89123 TGTCGACAAACTCGTTCCTGCAATGAGTTGTCAA---------------C 89157
                            vv    i          i  i i     i  i ---------------?
C rnd-1_family-        514 TCGCGACGAACTCGTTCCCGCGACGAGTTATCGATGATTGTCGCACCACN 465

  scaffold173|s      89158 ACAACATCATGAAGCAGTTCATTGCCGCTGTAGTTTGGGTGGTACTGCAT 89207
                             i     i v    v i  i   i i i      v     ?i  i  ii
C rnd-1_family-        464 ACGACATCGTCAAGCCGCTCGTTGTCACCGTAGTTGGGGTGNCACCGCGC 415

  scaffold173|s      89208 GATGAGGTTCTGTGGATGTAATGGCTTGAGGAGAACAGAGCAATGTGATC 89257
                                       ?     i   vv     v            v  i v  
C rnd-1_family-        414 GATGAGGTTCTGNGGATGCAATCTCTTGATGAGAACAGAGCATTGCGCTC 365

  scaffold173|s      89258 CCACACAAATCCTCTTCTATCGTTGAG----------------------- 89284
                            v    v  ?  ?     ?    i i -----------------------
C rnd-1_family-        364 CGACACCAANCCNCTTCTNTCGTCGGGCCATGGTGGTTTTGTGGAAGTGG 315

  scaffold173|s      89285 -------AATAGAGGTAGA-TTCTGGTACAATTTTCACTAATTTCTATGT 89326
                           ------- i i        -v        ?     ?  ?    i   i  
C rnd-1_family-        314 CGTNAAAAGTGGAGGTAGAGGTCTGGTACNATTTTNACNAATTCCTACGT 265

  scaffold173|s      89327 AAAATTTTAATTGGCAAC-AAAAATCTTTTGTTTGACAAATGCCAAAATT 89375
                                          i i-             v v    v  i       
C rnd-1_family-        264 AAAATTTTAATTGGCGATAAAAAATCTTTTGTGTTACAACTGTCAAAATT 215

  scaffold173|s      89376 TTGAAAAACCACCTTAGTGCCTTGAACAGAACTTTAACACTCCTTGCAGG 89425
                            i     v v v           v          i v    v?    i i
C rnd-1_family-        214 TCGAAAATCGAACTTAGTGCCTTCAACAGAACTTCACCACTGNTTGCGGA 165

  scaffold173|s      89426 ATGGCACAATTATGGTGGCCACTTGCTTT-CCATCTCCTTAGAATCTTGC 89474
                               ii v  ? i    ?     i i  i-   -          i  i  
C rnd-1_family-        164 ATGGTGCCATNACGGTGNCCACTCGTTTCACCA-CTCCTTAGAACCTCGC 116

  scaffold173|s      89475 AAACATGACTGTATTGCCTCCCCAACACAATTTAAATTTTTGTCAAAGTT 89524
                           i    i   ?                  i?  iv        v v  v v
C rnd-1_family-        115 GAACACGACNGTATTGCCTCCCCAACACGNTTCCAATTTTTGACCAATTG 66

  scaffold173|s      89525 GTGGCAACAGCATACCCCCATTGAATTCAATGGAATCCATTGAATTCAAT 89574
                            ivi v  i vvv  ivv                ?               
C rnd-1_family-         65 GCCACTACGGACGACTGGCATTGAATTCAATGGANTCCATTGAATTCAAT 16

  scaffold173|s      89575 G---GGGGGAGACGG 89586
                            ---    i      
C rnd-1_family-         15 GGGTGGGGAAGACGG 1

Matrix = 20p39g.matrix
Kimura (with divCpGMod) = 13.31
Transitions / transversions = 1.86 (80/43)
Gap_init rate = 0.01 (10 / 709), avg. gap size = 5.60 (56 / 10)


728 21.75 0.99 1.82 scaffold173|size409206 90053 90745 (318426) (TCTC)n#Simple_repeat 1 699 (0) m_b1841s252i4 46699

  scaffold173|s      90053 TCTGTCTC-CTCTCTCTCTCTCTGTGTCTCTCTGTCTCTCTCTGTCTCTC 90101
                              v    -              v v       v         v      
  (TCTC)n#Simpl          1 TCTCTCTCTCTCTCTCTCTCTCTCTCTCTCTCTCTCTCTCTCTCTCTCTC 50

  scaffold173|s      90102 TCTGTCTCTCTCTCTGTCTCTCTCTCTGTCTCTCTCTGTCTCTCTCTGTC 90151
                              v           v           v         v         v  
  (TCTC)n#Simpl         51 TCTCTCTCTCTCTCTCTCTCTCTCTCTCTCTCTCTCTCTCTCTCTCTCTC 100

  scaffold173|s      90152 TCTCTCTGTCTCTCTCTGTCTCTCTCTCTGTCTCTCTCTCTGTCTCTCTC 90201
                                  v         v           v           v        
  (TCTC)n#Simpl        101 TCTCTCTCTCTCTCTCTCTCTCTCTCTCTCTCTCTCTCTCTCTCTCTCTC 150

  scaffold173|s      90202 TGTCTGTCTCTCTGTCTCTCTCTCTCTCTGTCTCTGTCTCTCTCTCTCAA 90251
                            v   v       v               v     v            vv
  (TCTC)n#Simpl        151 TCTCTCTCTCTCTCTCTCTCTCTCTCTCTCTCTCTCTCTCTCTCTCTCTC 200

  scaffold173|s      90252 TCTCTCTGTCTCTCTGTCTCTCTCTGTCTCTCTCTCTCTCTCTCTCTGTC 90301
                                  v       v         v                     v  
  (TCTC)n#Simpl        201 TCTCTCTCTCTCTCTCTCTCTCTCTCTCTCTCTCTCTCTCTCTCTCTCTC 250

  scaffold173|s      90302 TCTCTCTCTTTCTGTCTCTCTCAGTCTCAGTCTCTGTCTCTCTCTGTCAC 90351
                                    i   v        vv    vv     v         v  v 
  (TCTC)n#Simpl        251 TCTCTCTCTCTCTCTCTCTCTCTCTCTCTCTCTCTCTCTCTCTCTCTCTC 300

  scaffold173|s      90352 GCTCTCTCTCTCTCCGTCTCTCTGTCTCTCTC-CTGTCTCTCTCTGTCTC 90400
                           v             iv       v        -  v         v    
  (TCTC)n#Simpl        301 TCTCTCTCTCTCTCTCTCTCTCTCTCTCTCTCTCTCTCTCTCTCTCTCTC 350

  scaffold173|s      90401 -CTCTCTGTCTCTCTCTCTGTCTCTCTGTCTCTCTCTGTCTCTGTCTCTC 90449
                           -      v           v       v         v     v      
  (TCTC)n#Simpl        351 TCTCTCTCTCTCTCTCTCTCTCTCTCTCTCTCTCTCTCTCTCTCTCTCTC 400

  scaffold173|s      90450 TC-CTGTCTCTCTCTGTCTCTCTCTGTCTCTCTCT-TCTGTCTCTCTGTC 90497
                             -  v         v         v         -   v       v  
  (TCTC)n#Simpl        401 TCTCTCTCTCTCTCTCTCTCTCTCTCTCTCTCTCTCTCTCTCTCTCTCTC 450

  scaffold173|s      90498 TGTCTCTCTCTCTGTCTCTCTCTGTCTCTTTCTGTTTCTGTCTCTCTCTG 90547
                            v           v         v     i   v i   v         v
  (TCTC)n#Simpl        451 TCTCTCTCTCTCTCTCTCTCTCTCTCTCTCTCTCTCTCTCTCTCTCTCTC 500

  scaffold173|s      90548 TCTCTCTCTGTCTCTGTCTCTGTCTCTCTCTGTCTCTCTCT-TCTCTGTC 90596
                                    v     v     v         v         -     v  
  (TCTC)n#Simpl        501 TCTCTCTCTCTCTCTCTCTCTCTCTCTCTCTCTCTCTCTCTCTCTCTCTC 550

  scaffold173|s      90597 TGTCTCTGTCTCTGTCTCTCTCTGTCTCTGTCTCTGTCGCTCTCTGTCTC 90646
                            v     v     v         v     v     v  v      v    
  (TCTC)n#Simpl        551 TCTCTCTCTCTCTCTCTCTCTCTCTCTCTCTCTCTCTCTCTCTCTCTCTC 600

  scaffold173|s      90647 TGTCTCTGTCTCTCTCTGTCTCTGTCTCTCTCTGTCTCTCTCTCTGTCTC 90696
                            v     v         v     v         v           v    
  (TCTC)n#Simpl        601 TCTCTCTCTCTCTCTCTCTCTCTCTCTCTCTCTCTCTCTCTCTCTCTCTC 650

  scaffold173|s      90697 TCTCTCTCTCTCTGTCTCTCTCTGTCACTGTCTCTCTATCTCTCTATCT 90745
                                        v         v  v  v       v       v   
  (TCTC)n#Simpl        651 TCTCTCTCTCTCTCTCTCTCTCTCTCTCTCTCTCTCTCTCTCTCTCTCT 699

Matrix = Unknown
Transitions / transversions = 0.05 (4/79)
Gap_init rate = 0.01 (6 / 692), avg. gap size = 1.00 (6 / 6)


608 8.48 3.45 2.52 scaffold173|size409206 90783 92001 (317170) (AT)n#Simple_repeat 1 1230 (0) c_b1841s251i4 46700

  scaffold173|s      90783 ATATATATATAT-TGATATATGTCT-TATGTATATAT-TATATATATATA 90829
                                       - -      i v -   i       -            
  (AT)n#Simple_          1 ATATATATATATAT-ATATATATATATATATATATATATATATATATATA 49

  scaffold173|s      90830 TATATATATATATATATATATATATATATATATATATATATATATATATA 90879
                                                                             
  (AT)n#Simple_         50 TATATATATATATATATATATATATATATATATATATATATATATATATA 99

  scaffold173|s      90880 TATATATATATATATATATATATATA-ATATATATATATATATATATATA 90928
                                                     -                       
  (AT)n#Simple_        100 TATATATATATATATATATATATATATATATATATATATATATATATATA 149

  scaffold173|s      90929 TATATATATATATATATACTATATA-AGATATAT-TGTATATGATATATA 90976
                                             -      - v      - i     -       
  (AT)n#Simple_        150 TATATATATATATATATA-TATATATATATATATATATATAT-ATATATA 197

  scaffold173|s      90977 TGTATATATATGTATATATATATATATATATATATATAT-TATATAT-TA 91024
                            i         i                           -       -  
  (AT)n#Simple_        198 TATATATATATATATATATATATATATATATATATATATATATATATATA 247

  scaffold173|s      91025 TAT-TATATATATA-AT-TATATATATATATAT-TATATATATAT-TATA 91069
                              -          -  -               -           -    
  (AT)n#Simple_        248 TATATATATATATATATATATATATATATATATATATATATATATATATA 297

  scaffold173|s      91070 TATATATATATAT-TA-ATGATATATATATAT-TAGA-ATATATATATAT 91115
                                        -  -  -            -  v -            
  (AT)n#Simple_        298 TATATATATATATATATAT-ATATATATATATATATATATATATATATAT 346

  scaffold173|s      91116 ATATATATATATATAAATATATATATATATATATATATATATATATATAT 91165
                                          v                                  
  (AT)n#Simple_        347 ATATATATATATATATATATATATATATATATATATATATATATATATAT 396

  scaffold173|s      91166 ATATATATATATATATATATATATATATATA-ACTATATATATATATATA 91214
                                                          - -                
  (AT)n#Simple_        397 ATATATATATATATATATATATATATATATATA-TATATATATATATATA 445

  scaffold173|s      91215 TATATATATATATATATATATATATATATACT-TGATATATATATATATA 91263
                                                         - - -               
  (AT)n#Simple_        446 TATATATATATATATATATATATATATATA-TAT-ATATATATATATATA 493

  scaffold173|s      91264 TCCATGTCTCTGTCGTCTATATATATCCATATATATATACGATATA-ATA 91312
                            vi  i v v i -i v         vi           -v     -   
  (AT)n#Simple_        494 TATATATATATAT-ATATATATATATATATATATATATA-TATATATATA 541

  scaffold173|s      91313 -ATATACTCTGATAT-TGATGTATGTGATCTATAT-TCTATGATATATCT 91359
                           -     - v -    - -  i   i -  v     - v   -      v 
  (AT)n#Simple_        542 TATATA-TAT-ATATAT-ATATATAT-ATATATATATATAT-ATATATAT 586

  scaffold173|s      91360 ATCTATATATACT-TATCTATCTATATATATATATGATCTATATCTATAT 91408
                             v        - -   v   v             -  v     v     
  (AT)n#Simple_        587 ATATATATATA-TATATATATATATATATATATAT-ATATATATATATAT 634

  scaffold173|s      91409 AT-TCTATCTCATATCTATCTATACTGTCTACCTCATATACT-TGTCTCT 91456
                             - v   v -    v   v    - i v  iv -     - - i v v 
  (AT)n#Simple_        635 ATATATATAT-ATATATATATATA-TATATATAT-ATATA-TATATATAT 680

  scaffold173|s      91457 CTGTCATGTCTCTGTCTCTCTATCTCTCTATACTATCTCTCTCTATATCT 91506
                           v i -  i v v i v v v   v v v    -   v v v v     v 
  (AT)n#Simple_        681 ATAT-ATATATATATATATATATATATATATA-TATATATATATATATAT 728

  scaffold173|s      91507 ATATCTCTATATATCTATATATATCTATCTATATATCTATGATATATATA 91556
                               v v       v         v   v       v   -         
  (AT)n#Simple_        729 ATATATATATATATATATATATATATATATATATATATAT-ATATATATA 777

  scaffold173|s      91557 TATTTATATATATATATATATATATATACT-TGTCTCTCTATATATACTC 91605
                              v                        - - i v v v        - v
  (AT)n#Simple_        778 TATATATATATATATATATATATATATA-TATATATATATATATATA-TA 825

  scaffold173|s      91606 TGTCTCTATATCTGATATCTATCT-TGTCT-TCTGATCTATATATACT-T 91652
                            i v v     v -    v   v - i v - v -  v        - - 
  (AT)n#Simple_        826 TATATATATATAT-ATATATATATATATATATAT-ATATATATATA-TAT 872

  scaffold173|s      91653 GTCTCTCTCT-TATATCTATAT-TATCTCTATATATATATATAAATATAT 91700
                           i v v v v -     v     -   v v              v      
  (AT)n#Simple_        873 ATATATATATATATATATATATATATATATATATATATATATATATATAT 922

  scaffold173|s      91701 ATATATA-ATATATATATATATATATATATAAAT-TATATATATATATAT 91748
                                  -                       v  -               
  (AT)n#Simple_        923 ATATATATATATATATATATATATATATATATATATATATATATATATAT 972

  scaffold173|s      91749 ATATTTATATATATATAT-TA-ATATATATA-AAATATATATATATATAT 91795
                               v             -  -         - v                
  (AT)n#Simple_        973 ATATATATATATATATATATATATATATATATATATATATATATATATAT 1022

  scaffold173|s      91796 ATATATATATATGATATATATATATATATATATATATATATATATATATA 91845
                                       -                                     
  (AT)n#Simple_       1023 ATATATATATAT-ATATATATATATATATATATATATATATATATATATA 1071

  scaffold173|s      91846 TAT-TATATATATATATATATATATATATATATATATATATATATATATA 91894
                              -                                              
  (AT)n#Simple_       1072 TATATATATATATATATATATATATATATATATATATATATATATATATA 1121

  scaffold173|s      91895 TATATATATGATATA-ATATACTATATATATATA-ATATAT-TATATATA 91941
                                    -     -     -            -      -        
  (AT)n#Simple_       1122 TATATATAT-ATATATATATA-TATATATATATATATATATATATATATA 1169

  scaffold173|s      91942 TATATATATATATATATATATATATATATATATATATATATATATATATA 91991
                                                                             
  (AT)n#Simple_       1170 TATATATATATATATATATATATATATATATATATATATATATATATATA 1219

  scaffold173|s      91992 TATATA-ATAT 92001
                                 -    
  (AT)n#Simple_       1220 TATATATATAT 1230

Matrix = Unknown
Transitions / transversions = 0.31 (22/71)
Gap_init rate = 0.06 (73 / 1218), avg. gap size = 1.00 (73 / 73)


31 1.37 6.90 8.14 scaffold173|size409206 92240 92326 (316845) (ATATACTTG)n#Simple_repeat 1 86 (0) c_b1841s251i5 46701

  scaffold173|s      92240 ATATACTTGATATACTTGATAATATATGTCGATATATACTTGATATA--T 92287
                                               -   -v - - --              -- 
  (ATATACTTG)n#          1 ATATACTTGATATACTTGAT-ATA-CT-T-G--ATATACTTGATATACTT 44

  scaffold173|s      92288 -ATATACTTGATATA--T-ATATACTCTGATATACTTGATATA 92326
                           -              -- -       -                
  (ATATACTTG)n#         45 GATATACTTGATATACTTGATATACT-TGATATACTTGATATA 86

Matrix = Unknown
Transitions / transversions = 0.00 (0/1)
Gap_init rate = 0.13 (11 / 86), avg. gap size = 1.18 (13 / 11)


728 21.75 0.99 1.82 scaffold173|size409206 92498 93077 (316094) (TCTC)n#Simple_repeat 1126 1707 (0) m_b1841s252i5 46702

  scaffold173|s      92498 ATCTATCTCTCTCTCTCTCTCTC-CTCTCTCTCTCTCTCTCTCTCTCTCT 92546
                           v   v                  -                          
  (TCTC)n#Simpl       1126 CTCTCTCTCTCTCTCTCTCTCTCTCTCTCTCTCTCTCTCTCTCTCTCTCT 1175

  scaffold173|s      92547 CTCTCTCTTGACCTGTCTCTCTCTCTCTCTCTCTCTCTCTCTCTCTCTCT 92596
                                   ivvi  v                                   
  (TCTC)n#Simpl       1176 CTCTCTCTCTCTCTCTCTCTCTCTCTCTCTCTCTCTCTCTCTCTCTCTCT 1225

  scaffold173|s      92597 CTCTCTCTCTCTCTCTGTCTGTCTGTCTGTCTGTCTGTCTGTCTGTCTGT 92646
                                           v   v   v   v   v   v   v   v   v 
  (TCTC)n#Simpl       1226 CTCTCTCTCTCTCTCTCTCTCTCTCTCTCTCTCTCTCTCTCTCTCTCTCT 1275

  scaffold173|s      92647 CTGTCTCTCTGTCTGTCTGTCTGTCTGTCTGTCTGTCTGTCTGTCTGTCT 92696
                             v       v   v   v   v   v   v   v   v   v   v   
  (TCTC)n#Simpl       1276 CTCTCTCTCTCTCTCTCTCTCTCTCTCTCTCTCTCTCTCTCTCTCTCTCT 1325

  scaffold173|s      92697 GTCTGTCTGTCTGTCTCTCTCTCTGTCTGTCTGTCTGTCTCTCTCTCTCT 92746
                           v   v   v   v           v   v   v   v             
  (TCTC)n#Simpl       1326 CTCTCTCTCTCTCTCTCTCTCTCTCTCTCTCTCTCTCTCTCTCTCTCTCT 1375

  scaffold173|s      92747 CTCTCTCTCTGTCTGTCTGTCTGTCTGTCTGTCTCTGTCTGTCTGTCTGT 92796
                                     v   v   v   v   v   v     v   v   v   v 
  (TCTC)n#Simpl       1376 CTCTCTCTCTCTCTCTCTCTCTCTCTCTCTCTCTCTCTCTCTCTCTCTCT 1425

  scaffold173|s      92797 CTCTCTGTCTGTCTGTCTGTCTGTCTGTCT-TGTCTGTCTGTCTGTCTGT 92845
                                 v   v   v   v   v   v   - v   v   v   v   v 
  (TCTC)n#Simpl       1426 CTCTCTCTCTCTCTCTCTCTCTCTCTCTCTCTCTCTCTCTCTCTCTCTCT 1475

  scaffold173|s      92846 CTGTCTGTCTGTCTGTCTGTCTGTCTGTCTGTCTGTCTGTCTGTCTGTCT 92895
                             v   v   v   v   v   v   v   v   v   v   v   v   
  (TCTC)n#Simpl       1476 CTCTCTCTCTCTCTCTCTCTCTCTCTCTCTCTCTCTCTCTCTCTCTCTCT 1525

  scaffold173|s      92896 GTCTGTCTGTCTGTCTGTCTGTCTGTCTGTCTGTCTGTCCGTCTGTCTGT 92945
                           v   v   v   v   v   v   v   v   v   v  iv   v   v 
  (TCTC)n#Simpl       1526 CTCTCTCTCTCTCTCTCTCTCTCTCTCTCTCTCTCTCTCTCTCTCTCTCT 1575

  scaffold173|s      92946 CTCTCTCTCTCTCTCTCTCTCTCTCTCTCTCTCTCTCTCTCTCTCTCTCT 92995
                                                                             
  (TCTC)n#Simpl       1576 CTCTCTCTCTCTCTCTCTCTCTCTCTCTCTCTCTCTCTCTCTCTCTCTCT 1625

  scaffold173|s      92996 CTCTCTCTCTCTCTCTCTCTCTCTCTCTCTCTCTCTCTCTCTCTCTCTCT 93045
                                                                             
  (TCTC)n#Simpl       1626 CTCTCTCTCTCTCTCTCTCTCTCTCTCTCTCTCTCTCTCTCTCTCTCTCT 1675

  scaffold173|s      93046 CTCTCTCTCTCTCTCTCTCTCTCTCTCTCTCT 93077
                                                           
  (TCTC)n#Simpl       1676 CTCTCTCTCTCTCTCTCTCTCTCTCTCTCTCT 1707

Matrix = Unknown
Transitions / transversions = 0.04 (3/79)
Gap_init rate = 0.00 (2 / 579), avg. gap size = 1.00 (2 / 2)


279 17.54 0.00 0.00 scaffold173|size409206 93178 93234 (315937) C rnd-5_family-4380#Unknown (616) 57 1 m_b1841s001i51 46703

  scaffold173|s      93178 TAGGCCTGGCTTGGATGATGATGACACCAACACTTTCATGTCTCTTTTCA 93227
                            ?  ii   vi     v       iv i              v     v 
C rnd-5_family-         57 TNGGTTTGGACTGGATCATGATGATCCTAACACTTTCATGTCACTTTTGA 8

  scaffold173|s      93228 ATAGTGA 93234
                             ?    
C rnd-5_family-          7 ATNGTGA 1

Matrix = 20p39g.matrix
Kimura (with divCpGMod) = 20.94
Transitions / transversions = 1.00 (5/5)
Gap_init rate = 0.00 (0 / 56), avg. gap size = 0.0 (0 / 0)


295 28.46 0.00 0.77 scaffold173|size409206 93586 93716 (315455) C rnd-1_family-673#Unknown (668) 1173 1044 m_b1841s001i52 46704

  scaffold173|s      93586 AAGCAAGGACCTGTTGCTGATGTCATAGCAGATTCTAACTTTCGTGTTTT 93635
                              v v  ?  v     i    i   v         v - ? i viv  v
C rnd-1_family-       1173 AAGGATGGNCCAGTTGCCGATGCCATTGCAGATTCTCA-TNTTGGAATTA 1125

  scaffold173|s      93636 TACTTGGTATGCATCTTTGAGTGAAAGATGAAATTGAAATGCATAATTTT 93685
                            i     v    ivi vi v  vi?? ii  i i    v  v ?   v ?
C rnd-1_family-       1124 TGCTTGGGATGCGGTTACGTGTCGNNGGCGAGACTGAACTGAANAATGTN 1075

  scaffold173|s      93686 ATCAACTTGTTTCAACAATTCCCAACCCTTC 93716
                           ? v? v     iv ? ivi i     ?    
C rnd-1_family-       1074 NTGNAGTTGTTCAANCGTCTTCCAACNCTTC 1044

Matrix = 20p39g.matrix
Kimura (with divCpGMod) = 32.45
Transitions / transversions = 0.85 (17/20)
Gap_init rate = 0.01 (1 / 130), avg. gap size = 1.00 (1 / 1)


401 31.17 2.11 2.84 scaffold173|size409206 94008 94291 (314880) rnd-1_family-1306#Unknown 1 282 (13) m_b1841s001i53 46705

  scaffold173|s      94008 TGAACAGTATCTGCCTTTGCTGACCGTGATATCTTTGACAAAAAGGTTCC 94057
                             v  v  i v         vivi      i ?  i     i    vvv 
  rnd-1_family-          1 TGTACTGTGTATGCCTTTGCAATTCGTGATGTNTTCGACAAGAAGGAGGC 50

  scaffold173|s      94058 TTGGGAAAATATCAAGTTGTTTGACACTGCATCAGGGTTGATCACTAGCA 94107
                           vvv i  i    ?viv  v  ii      -i --  i ii    v ii i
  rnd-1_family-         51 AGTGAAAGATATNCGCTTCTTCAACACTG-GT--GGATCAATCAATGACG 97

  scaffold173|s      94108 AGACACCCAACCTATGCATTCTGATGCCCAAATCGAATTTCCCAATCAAT 94157
                            i   v v  i  v  v  ?viv    v    v v  i? vv v  ?  i
  rnd-1_family-         98 AAACAGCAAATCTCTGGATNGCTATGCGCAAAACTAACNTGGCCATNAAC 147

  scaffold173|s      94158 GGAA--TATTCCTTGTCTCCAAAGCAAAGC--CAGCTGATTCGTGAAAGG 94203
                               --   ii   --    i  iv     -- vv   --i   i i v 
  rnd-1_family-        148 GGAAATTATCTCTT--CTCCGAAAGAAAGCATCCCCTG--CCGTAAGATG 193

  scaffold173|s      94204 GGC-AAGACACTCTGAATT-CATGTTGTGGTCCACTGACCATTTGTCAAT 94251
                            ?i-     ii   i i v-  -       v   i    vi ?v v   i
  rnd-1_family-        194 GNTGAAGACGTTCTAAGTAACA-GTTGTGGACCATTGACAGTNGGACAAC 242

  scaffold173|s      94252 GATCAGGTGATTGGTTCCAACTACCACACTTCCATTTCAC 94291
                            vv v           i v i   vi iv  i     i  
  rnd-1_family-        243 GCACTGGTGATTGGTTTCTATTACGGCGATTTCATTTTAC 282

Matrix = 20p39g.matrix
Kimura (with divCpGMod) = 37.44
Transitions / transversions = 1.05 (44/42)
Gap_init rate = 0.04 (12 / 283), avg. gap size = 1.17 (14 / 12)


235 22.72 1.12 1.12 scaffold173|size409206 94673 94761 (314410) C rnd-1_family-1230#Unknown (105) 363 275 m_b1841s001i54 46706

  scaffold173|s      94673 TTTGAGGAATGTGT-CCCTGCAGGCCATAGGAATCTGTTGTTACATCAGG 94721
                              i ?  v     -   v  - i?v i?    v v i ii ?       
C rnd-1_family-        363 TTTAANGATTGTGTTCCCAGC-GANAACNGGAAGCAGCTACTNCATCAGG 315

  scaffold173|s      94722 TGGCTGTTATTGGTTTGAAGTATGGGTTGTTTTTCACAGC 94761
                           i?i v    iv   i          ?? i   v ?  i  
C rnd-1_family-        314 CNACGGTTACGGGTCTGAAGTATGGNNTATTTGTNACGGC 275

Matrix = 20p39g.matrix
Kimura (with divCpGMod) = 27.50
Transitions / transversions = 1.50 (12/8)
Gap_init rate = 0.02 (2 / 88), avg. gap size = 1.00 (2 / 2)


939 8.51 0.71 0.00 scaffold173|size409206 95303 95443 (313728) C rnd-5_family-1940#DNA/PiggyBac (238) 446 305 m_b1841s001i55 46707

  scaffold173|s      95303 GAGACGAATTTATAGACGAGACAGCATGGGAACCATTGGATAACAATGAT 95352
                               v     ?              i  ?           i      v  
C rnd-5_family-        446 GAGAAGAATTNATAGACGAGACAGCGTGNGAACCATTGGACAACAATCAT 397

  scaffold173|s      95353 CGCCTGTATGGGTACGTCCCAG-TGAAGGGTACAGCCCACACAGCACAGA 95401
                                      i        v -i          i           ii  
C rnd-5_family-        396 CGCCTGTATGGATACGTCCCTGACGAAGGGTACAACCCACACAGCATGGA 347

  scaffold173|s      95402 AGAAGATGGTACATACCCAGAAGAATTCACGTGGACATCCGA 95443
                                       i                       ? v   
C rnd-5_family-        346 AGAAGATGGTACGTACCCAGAAGAATTCACGTGGACNTACGA 305

Matrix = 20p39g.matrix
Kimura (with divCpGMod) = 7.08
Transitions / transversions = 2.00 (8/4)
Gap_init rate = 0.01 (1 / 140), avg. gap size = 1.00 (1 / 1)


1346 9.85 0.00 0.00 scaffold173|size409206 95502 95704 (313467) rnd-1_family-1128#Unknown 1 203 (0) m_b1841s001i56 46708

  scaffold173|s      95502 TGTTTGAGACCTTGAATTGCAACTCAGTTTTGCACAGTTCTAGAAGCATG 95551
                             i         i     ?     vi    i             ?  i  
  rnd-1_family-          1 TGCTTGAGACCTCGAATTNCAACTAGGTTTCGCACAGTTCTAGANGCGTG 50

  scaffold173|s      95552 CGGTGTTGCTGGAGGATTCGCCTACAAACTAATAAAGCAAATCACAGCAA 95601
                                 ?  i  ?  ?   i ?   i    ?  v    i      v  ? 
  rnd-1_family-         51 CGGTGTNGCCGGNGGNTTCACNTACGAACTNATCAAGCGAATCACCGCNA 100

  scaffold173|s      95602 ATTCAAAGGCATACGCTTCCAAGAATATCAGAGGGAGTAATTTTGCCGGG 95651
                                  v        v                 ?              ?
  rnd-1_family-        101 ATTCAAACGCATACGCGTCCAAGAATATCAGAGGNAGTAATTTTGCCGGN 150

  scaffold173|s      95652 AGCTTGTGGCATCCTATGACAGTTGAAGAGATGTTTCATTTCTTAGGTAC 95701
                             i        ?     ?     i  i       ?i        i    i
  rnd-1_family-        151 AGTTTGTGGCANCCTATNACAGTCGAGGAGATGTNCCATTTCTTGGGTAT 200

  scaffold173|s      95702 AAT 95704
                              
  rnd-1_family-        201 AAT 203

Matrix = 20p39g.matrix
Kimura (with divCpGMod) = 7.62
Transitions / transversions = 3.00 (15/5)
Gap_init rate = 0.00 (0 / 202), avg. gap size = 0.0 (0 / 0)


2055 15.71 0.00 0.00 scaffold173|size409206 95667 96016 (313155) C rnd-1_family-880#Unknown (0) 350 1 m_b1841s001i57 46709

  scaffold173|s      95667 ATGACAGTTGAAGAGATGTTTCATTTCTTAGGTACAATCCTAAAAATGAG 95716
                             v     i  i       ?i   ?i   i    ii  i  i  i     
C rnd-1_family-        350 ATCACAGTCGAGGAGATGTNCCATNCCTTGGGTATGATTCTGAAGATGAG 301

  scaffold173|s      95717 TCTCAACAATTGCATCGTTGGTGGCTATCATGCGTACTTCAGCCCACCTG 95766
                               i     i                   ?  i  i     i       
C rnd-1_family-        300 TCTCGACAATCGCATCGTTGGTGGCTATCANGCATATTTCAGTCCACCTG 251

  scaffold173|s      95767 TAGAGCTATTCTCTACACCCACGCAATCTATCAAGATTCATGGTTTTAGT 95816
                           v      i     ii i       i   v   i    ?     ?  i v 
C rnd-1_family-        250 AAGAGCTGTTCTCCGCGCCCACGCGATCGATCGAGATNCATGGNTTCACT 201

  scaffold173|s      95817 AGTTGGGCTGTGGATGTTATGTCGGAACACAGATTCAAACAAATTCGTGC 95866
                           ?       ? i   i  i            v ?    ??     i  ?  
C rnd-1_family-        200 NGTTGGGCNGCGGACGTCATGTCGGAACACCGNTTCANNCAAATCCGNGC 151

  scaffold173|s      95867 AGCATGTCATCCGGAAAGTGGGGCGTCAACTGTCAGCGACAAGTGTCACC 95916
                              iiv      i  i ?i  ? ii    ?    i ?     i  i    
C rnd-1_family-        150 AGCGCTTCATCCAGAGANCGGNGTATCAANTGTCGGNGACAAATGCCACC 101

  scaffold173|s      95917 AGTTGTGGGTGTCCATCAACTCCCTCAATGAGCATGCCAAACGTGCTTTT 95966
                            ii  i   i?? ?   i       v  i              ?? v  i
C rnd-1_family-        100 AACTGCGGGCNNCNATCGACTCCCTGAACGAGCATGCCAAACGNNCATTC 51

  scaffold173|s      95967 GTTCTAGGACAAGAATGTTCCTTCGACAAAGGAGGAATAGCAAGCAAATC 96016
                                ?  ? i                i    v              i  
C rnd-1_family-         50 GTTCTNGGNCGAGAATGTTCCTTCGACGAAGGTGGAATAGCAAGCAAGTC 1

Matrix = 20p39g.matrix
Kimura (with divCpGMod) = 13.10
Transitions / transversions = 5.11 (46/9)
Gap_init rate = 0.00 (0 / 349), avg. gap size = 0.0 (0 / 0)


1580 9.92 0.00 0.79 scaffold173|size409206 95904 96157 (313014) rnd-1_family-869#Unknown 1 252 (0) m_b1841s001i58 46710

  scaffold173|s      95904 GACAAGTGTCACCAGTTGTGGGTGTCCATCAACTCCCTCAATGAGCATGC 95953
                                i  i     ii  i   i?? ?   i       v  i        
  rnd-1_family-          1 GACAAATGCCACCAACTGCGGGCNNCNATCGACTCCCTGAACGAGCATGC 50

  scaffold173|s      95954 CAAACGTGCTTTTGTTCTAGGACAAGAATGTTCCTTCGACAAAGGAGGAA 96003
                                 ?? ?  i     ?  ? i?               i    ?    
  rnd-1_family-         51 CAAACGNNCNTTCGTTCTNGGNCGNGAATGTTCCTTCGACGAAGGNGGAA 100

  scaffold173|s      96004 TAGCAAGCAAATCGAGGTATAACCCCGTACATCAATATAACTATTCCAAA 96053
                                     i  ??    i     ?  ? i?     i    -i      
  rnd-1_family-        101 TAGCAAGCAAGTCNNGGTACAACCCNGTNCGNCAATACAACT-CTCCAAA 149

  scaffold173|s      96054 CCGGACAAATACAGAATTGACTTCTTTGTGCTTGTTAACACTAGTGCGGG 96103
                                   i   v ?           i  ?  ?  ?   i i   -    
  rnd-1_family-        150 CCGGACAAGTACCGNATTGACTTCTTCGTNCTNGTNAACGCCAGT-CGGG 198

  scaffold173|s      96104 AATCAATTTCATTTATCATCTTGATGCATATCAGGGTAAGAATGCCACAA 96153
                              ?  i              ?    i?     i  ?        ?    
  rnd-1_family-        199 AATNAACTTCATTTATCATCTNGATGTNTATCAAGGNAAGAATGCNACAA 248

  scaffold173|s      96154 ACGC 96157
                               
  rnd-1_family-        249 ACGC 252

Matrix = 20p39g.matrix
Kimura (with divCpGMod) = 7.95
Transitions / transversions = 11.50 (23/2)
Gap_init rate = 0.01 (2 / 253), avg. gap size = 1.00 (2 / 2)


2189 8.64 0.33 0.00 scaffold173|size409206 96672 96972 (312199) C rnd-5_family-1940#DNA/PiggyBac (382) 302 1 m_b1841s001i59 46707

  scaffold173|s      96672 ACCGCATGGGGGTACTTGGTGTATTCGATTTTATGTCTGTGAATGGACAG 96721
                                           i     v     i      v       i    ii
C rnd-5_family-        302 ACCGCATGGGGGTACTCGGTGTTTTCGACTTTATGACTGTGAACGGACGA 253

  scaffold173|s      96722 GTTGCTTGAAATATGGCTGCTCATGACAATGATGCCGGAATGCATCATTT 96771
                                   i             i    i               i  i   
C rnd-5_family-        252 GTTGCTTGGAATATGGCTGCTCGTGACGATGATGCCGGAATGCGTCGTTT 203

  scaffold173|s      96772 CCCTCTGACAAACTGGAAGTTTCGTCTAATTTTGAGCGAACAAATGATTG 96821
                                    i        i        ?               v      
C rnd-5_family-        202 CCCTCTGACGAACTGGAAATTTCGTCTNATTTTGAGCGAACAATTGATTG 153

  scaffold173|s      96822 CTTTCCGTGACGAAACTAGTG-TAATTTTTTCTCGGGAACAGGAACTTGC 96870
                                                -   i             v       v  
C rnd-5_family-        152 CTTTCCGTGACGAAACTAGTGTTAACTTTTTCTCGGGAAGAGGAACTAGC 103

  scaffold173|s      96871 AACTTCTGCATCAAAATTACGAGGACATAATCCAGGTTCTGTTCCCAGTG 96920
                           vi                  i                           i 
C rnd-5_family-        102 TGCTTCTGCATCAAAATTACAAGGACATAATCCAGGTTCTGTTCCCAGCG 53

  scaffold173|s      96921 GATTTTGAGTGAAGTGCTGTGTTTGTCATCTTGAAGATGGATTTCAATCA 96970
                               ii             i       i                      
C rnd-5_family-         52 GATTCCGAGTGAAGTGCTGCGTTTGTCGTCTTGAAGATGGATTTCAATCA 3

  scaffold173|s      96971 AT 96972
                             
C rnd-5_family-          2 AT 1

Matrix = 20p39g.matrix
Kimura (with divCpGMod) = 5.26
Transitions / transversions = 3.33 (20/6)
Gap_init rate = 0.00 (1 / 300), avg. gap size = 1.00 (1 / 1)


1196 9.84 0.00 0.00 scaffold173|size409206 97048 97230 (311941) rnd-1_family-1213#Unknown 1 183 (0) m_b1841s001i60 46711

  scaffold173|s      97048 TTTGTGTAGTGTTAGGAATTTAGCGAGCTGTAGCAATCCAAATTGTTCAC 97097
                                          i         i ?  i     ivv ? ?  i   ?
  rnd-1_family-          1 TTTGTGTAGTGTTAGAAATTTAGCGGGNTGCAGCAACGAANANTGCTCAN 50

  scaffold173|s      97098 TGCACGCACATTCGATTTGTGTTGCCAGCAACAACTTTATCTTCAAACAC 97147
                               i        v          ?                        i
  rnd-1_family-         51 TGCATGCACATTCCATTTGTGTTGNCAGCAACAACTTTATCTTCAAACAT 100

  scaffold173|s      97148 TCACAGCTAATTGGACTCACATGCTTCGAAATTGCGCATCATCCAATTGC 97197
                           i i              ?  ?  i  i     ?  ?        ?  i  
  rnd-1_family-        101 CCGCAGCTAATTGGACTNACNTGTTTTGAAATNGCNCATCATCCNATCGC 150

  scaffold173|s      97198 GGATGGGCTGTGGAAATCAAATTCCAATTTTTG 97230
                              v  v        i  ?              
  rnd-1_family-        151 GGAGGGTCTGTGGAAGTCNAATTCCAATTTTTG 183

Matrix = 20p39g.matrix
Kimura (with divCpGMod) = 9.56
Transitions / transversions = 2.60 (13/5)
Gap_init rate = 0.00 (0 / 182), avg. gap size = 0.0 (0 / 0)

1454 9.17 0.00 0.00 scaffold173|size409206 97124 97341 (311830) rnd-1_family-1363#Unknown 1 218 (0) m_b1841s001i61 46711

  scaffold173|s      97124 AGCAACAACTTTATCTTCAAACACTCACAGCTAATTGGACTCACATGCTT 97173
                                                  ii             ?     ?  i  
  rnd-1_family-          1 AGCAACAACTTTATCTTCAAACATCCACAGCTAATTGGNCTCACNTGTTT 50

  scaffold173|s      97174 CGAAATTGCGCATCATCCAATTGCGGATGGGCTGTGGAAATCAAATTCCA 97223
                           i     v  ?        ?  i     v  v        i  ?     ? 
  rnd-1_family-         51 TGAAATAGCNCATCATCCNATCGCGGAGGGTCTGTGGAAGTCNAATTCNA 100

  scaffold173|s      97224 ATTTTTGTTACAACGCACCAAATACTACCAAAACTGGGAGGCGTCAACTT 97273
                                ? i   i    v v    i    ?  i  v           i?  
  rnd-1_family-        101 ATTTTNGCTACGACGCTCGAAATGCTACNAAGACGGGGAGGCGTCAGNTT 150

  scaffold173|s      97274 GTCCATTCTGTGAGTACAGATCATCCACTGTACAATTATTTGCGCAGCCA 97323
                                                        v   v              v 
  rnd-1_family-        151 GTCCATTCTGTGAGTACAGATCATCCACTCTACCATTATTTGCGCAGCAA 200

  scaffold173|s      97324 ATATGGACTTGACAAAAA 97341
                                             
  rnd-1_family-        201 ATATGGACTTGACAAAAA 218

Matrix = 20p39g.matrix
Kimura (with divCpGMod) = 9.28
Transitions / transversions = 1.22 (11/9)
Gap_init rate = 0.00 (0 / 217), avg. gap size = 0.0 (0 / 0)


1296 11.14 0.00 1.26 scaffold173|size409206 97344 97825 (311346) rnd-5_family-1642#Unknown 1 476 (0) m_b1841s001i62 46712

  scaffold173|s      97344 AAGAGAAAACAACAGAACAACAATGTGGAATGAATAACAAAAAATAATAA 97393
                                i   ?i          i iv    ?       i   iv   ivi 
  rnd-5_family-          1 AAGAGGAAANGACAGAACAACGACTTGGANTGAATAATAAAGTATAGGGA 50

  scaffold173|s      97394 TAGTCTATTTGTTATAAGGAAATAATAAAAAGGCCAAGGTAGTACTAGAT 97443
                             i ---     v     i   v     vivi i      v   ?i  i 
  rnd-5_family-         51 TAAT---TTTGTAATAAGAAAAGAATAACGTAGTCAAGGTCGTANCAGGT 97

  scaffold173|s      97444 TACTGTTTCTAAGTTTATCACAAATACTTTTTATCACAAAACAATTTCAA 97493
                                   ?vv       v           i  i            v  ?
  rnd-5_family-         98 TACTGTTTNATAGTTTATGACAAATACTTTCTACCACAAAACAATTGCAN 147

  scaffold173|s      97494 CCTCTGCGGCGGATGAGACCATTATTCCACTCTATCATAAACTACTTCGC 97543
                           v   i  v v?     v          ?     i  i     i  i    
  rnd-5_family-        148 ACTCCGCCGANGATGACACCATTATTCNACTCTGTCGTAAACCACCTCGC 197

  scaffold173|s      97544 TCAATTCTTCCATTTTGTTTGTGCAGTATAGACAAACACTTTGTTCCAGG 97593
                                              i        v i ??????????????????
  rnd-5_family-        198 TCAATTCTTCCATTTTGTTCGTGCAGTAGAAANNNNNNNNNNNNNNNNNN 247

  scaffold173|s      97594 AAGACTCACTATCACAAACAATTGTTGCATTCGTAAATTCGTCACCAACA 97643
                           ??????????????????????????????????????????????????
  rnd-5_family-        248 NNNNNNNNNNNNNNNNNNNNNNNNNNNNNNNNNNNNNNNNNNNNNNNNNN 297

  scaffold173|s      97644 AAAGTTACAGCCCAACCGGAAACATTTGACTCATTGATGAACTTGTGAAT 97693
                           ??????????????????????????????????????????????????
  rnd-5_family-        298 NNNNNNNNNNNNNNNNNNNNNNNNNNNNNNNNNNNNNNNNNNNNNNNNNN 347

  scaffold173|s      97694 GTGAGAAATTGGATACACAGAATTTTCAAACGATACGCAAACTTTCACCT 97743
                           ??????????????????????????????????????????????????
  rnd-5_family-        348 NNNNNNNNNNNNNNNNNNNNNNNNNNNNNNNNNNNNNNNNNNNNNNNNNN 397

  scaffold173|s      97744 TCATACCATTCTCAAAATCAAGAGCACCAACATGTCCCTCCGGAAGTACT 97793
                           ??? i --- v  i     ?  v                    v  ?  v
  rnd-5_family-        398 NNNTGC---TGTCGAAATCNAGCGCACCAACATGTCCCTCCGGTAGNACA 444

  scaffold173|s      97794 CCCTCGAAAGAATCATCGTTGAGTACTTCCTC 97825
                                i  v  v  i      i       i  
  rnd-5_family-        445 CCCTCAAACGACTCGTCGTTGGGTACTTCTTC 476

Matrix = 20p39g.matrix
Kimura (with divCpGMod) = 17.80
Transitions / transversions = 1.30 (30/23)
Gap_init rate = 0.01 (6 / 481), avg. gap size = 1.00 (6 / 6)


457 15.66 0.00 0.00 scaffold173|size409206 97833 97915 (311256) C rnd-1_family-1159#DNA/Kolobok-T2 (6) 253 171 m_b1841s001i63 46713

  scaffold173|s      97833 TCATCGATGTTCCTGTGTCCTGTGTAACCTCCTGATGGTTCAGGACACAA 97882
                             i       i      v  v     vv v              i     
C rnd-1_family-        253 TCGTCGATGTCCCTGTGACCAGTGTACGCGCCTGATGGTTCAGGGCACAA 204

  scaffold173|s      97883 CTGGTGAATAAAAGCAACTACGCATTCAGGGAT 97915
                           ? v i    i  ?v i  ?        ?     
C rnd-1_family-        203 NTCGCGAATGAANTCGACNACGCATTCNGGGAT 171

Matrix = 20p39g.matrix
Kimura (with divCpGMod) = 14.32
Transitions / transversions = 0.86 (6/7)
Gap_init rate = 0.00 (0 / 82), avg. gap size = 0.0 (0 / 0)


722 12.59 3.68 0.71 scaffold173|size409206 97915 98050 (311121) C genome_7_4419#DNA (259) 256 117 m_b1841s001i64 46714

  scaffold173|s      97915 TATTCCTAC-CACGAGATGCCTCTTATTTCCAAAAAA-GAGCCTTTTACA 97962
                                   i-  -                  i     -i        v i
C genome_7_4419        256 TATTCCTATGCA-GAGATGCCTCTTATTTCCGAAAAATAAGCCTTTTCCG 208

  scaffold173|s      97963 AATAATAAGACTATTGCCGAGAAATAAGACTATCACCAAGACTCGGATAT 98012
                             v           i                  i   i   i     v  
C genome_7_4419        207 AAAAATAAGACTATCGCCGAGAAATAAGACTATTACCGAGATTCGGAAAT 158

  scaffold173|s      98013 TGTCCTATTTCT---GGATAGTCATATTTTTTGGAAATTAT 98050
                           v   i   i   ---i       v       i         
C genome_7_4419        157 AGTCTTATCTCTCGGAGATAGTCTTATTTTTCGGAAATTAT 117

Matrix = 20p39g.matrix
Kimura (with divCpGMod) = 9.94
Transitions / transversions = 2.40 (12/5)
Gap_init rate = 0.03 (4 / 135), avg. gap size = 1.50 (6 / 4)


454 8.70 0.00 0.00 scaffold173|size409206 98051 98119 (311052) C rnd-1_family-91#Unknown (0) 69 1 m_b1841s001i65 46715

  scaffold173|s      98051 TATCAAGATTTTTTCAAAATCTTAGTTGTATTGGAAACTGAGACCTTTTC 98100
                                                        i            v v     
C rnd-1_family-         69 TATCAAGATTTTTTCAAAATCTTAGTTGTGTTGGAAACTGAGCCGTTTTC 20

  scaffold173|s      98101 TCCTCCTCCTCCTCCTTCT 98119
                               i  i     i     
C rnd-1_family-         19 TCCTTCTTCTCCTTCTTCT 1

Matrix = 20p39g.matrix
Kimura (with divCpGMod) = 9.32
Transitions / transversions = 2.00 (4/2)
Gap_init rate = 0.00 (0 / 68), avg. gap size = 0.0 (0 / 0)


304 26.88 1.22 2.47 scaffold173|size409206 98131 98294 (310877) C rnd-1_family-61#Unknown (48) 460 299 m_b1841s001i66 46716

  scaffold173|s      98131 TTGTTCTTGTTCTTCTTATTCA-GTGAAACAGTTTTTTGACTTTTTGGCA 98179
                                   v i     i---  -i   i   v      v      v vi 
C rnd-1_family-        460 TTGTTCTTCTCCTTCTC---CACATGAGACACTTTTTTCACTTTTGGCTA 414

  scaffold173|s      98180 AAACAGGTACTTCCCAATAAGTTGATGAGAACTTACCTGTAAATAATTAA 98229
                           vv iv    vivi i   v v  vv v?iv -             ?vivi
C rnd-1_family-        413 TTATTGGTAACATCTAATTATTTCCTCNACA-TTACCTGTAAATANGCTG 365

  scaffold173|s      98230 TTTTT-TGGGTGACATACATGGGTAGTCATGATGTTTTGATCTCCGTTTA 98278
                               i-  vv   ?  i            i   v    vi ? vi i   
C rnd-1_family-        364 TTTTCGTGTTTGANATGCATGGGTAGTCACGATCTTTTCGTNTGTGCTTA 315

  scaffold173|s      98279 CCTTTAAACATATTTC 98294
                              ?    v    v  
C rnd-1_family-        314 CCTNTAAAAATATATC 299

Matrix = 20p39g.matrix
Kimura (with divCpGMod) = 31.95
Transitions / transversions = 0.72 (18/25)
Gap_init rate = 0.04 (6 / 163), avg. gap size = 1.00 (6 / 6)


1558 11.49 9.43 0.31 scaffold173|size409206 98153 98449 (310722) rnd-1_family-26#Unknown 1 324 (0) m_b1841s001i67 46717

  scaffold173|s      98153 GTGAAACAGTTTTTTGACTTTTTGGCAAAACAGGTACTTCC-CAATAAGT 98201
                               i          v        v  v             -  i    i
  rnd-1_family-          1 GTGAGACAGTTTTTTCACTTTTTGCCATAACAGGTACTTCCACAGTAAGC 50

  scaffold173|s      98202 TGATGAGAACTTACCTGTAAATAATTAATTTTTTGGGT-GACATACATGG 98250
                            ? v v                           i    -   i       
  rnd-1_family-         51 TNAAGCGAACTTACCTGTAAATAATTAATTTTTCGGGTTGACGTACATGG 100

  scaffold173|s      98251 GTAGTCATGATGTTTTGATCTCCGTTTACCTTTAAA--CATATTTCAA-- 98296
                                   v             i             --i    i i v--
  rnd-1_family-        101 GTAGTCATCATGTTTTGATCTCTGTTTACCTTTAAAATTATATCTTATTT 150

  scaffold173|s      98297 CAAAAACGGGTGCGATCGCGAGCGCAGG---GCGCGAA------------ 98331
                                 i   i   v     v   -   ---       ------------
  rnd-1_family-        151 CAAAAATGGGCGCGTTCGCGTGCG-AGGCGCGCGCGAAGCGCGCGAGGCG 199

  scaffold173|s      98332 ------CCCATTTGCAACTAAGCGTAGCCGAGCAACTTTATTTTCAAAC- 98374
                           ------       i             v i   v          i    -
  rnd-1_family-        200 CACGCGCCCATTTACAACTAAGCGTAGACAAGCCACTTTATTTTTAAACC 249

  scaffold173|s      98375 TATTGCTTCCCCTGTTTCTAGGAATTGCATTCTGTCTAGCAGGCAACAAA 98424
                             ivi     i         v                   vv  v     
  rnd-1_family-        250 TACGACTTCCTCTGTTTCTACGAATTGCATTCTGTCTAGCTCGCTACAAA 299

  scaffold173|s      98425 AAATCTTGCAGCGTCTGCTAGTAAT 98449
                                        v           
  rnd-1_family-        300 AAATCTTGCAGCGGCTGCTAGTAAT 324

Matrix = 20p39g.matrix
Kimura (with divCpGMod) = 11.10
Transitions / transversions = 1.00 (17/17)
Gap_init rate = 0.03 (8 / 296), avg. gap size = 3.62 (29 / 8)


1801 14.99 5.53 5.53 scaffold173|size409206 98527 98978 (310193) genome_7_4419#DNA 63 514 (1) m_b1841s001i68 46718

  scaffold173|s      98527 ATAATAGTATGTTTCCCTCAACATCATTGGAAAGTTCATGCTATACTTTG 98576
                                     v  --v  vv i      i      v   i v     v  
  genome_7_4419         63 ATAATAGTATCTT--ACTACATATCATTAGAAAGTACATACGATACTGTG 110

  scaffold173|s      98577 AATA---TAATTTCTGAAAAATAAGATCATTGCTGAGAAATAAGACTA-- 98621
                               ---       i           ii  iv i    i         --
  genome_7_4419        111 AATAATATAATTTCCGAAAAATAAGACTATCTCCGAGAGATAAGACTATT 160

  scaffold173|s      98622 -CCCAATCTCAGAAATAGTCTTATTTCTCGGTGATAGTGTAATTTTTTTG 98670
                           -  v      i v                  i      v v      i--
  genome_7_4419        161 TCCGAATCTCGGTAATAGTCTTATTTCTCGGCGATAGTCTTATTTTTC-- 208

  scaffold173|s      98671 GGAAAAGGCTTATTTTTCAGAAATAAGAAGTATCTCTGTGTAGGAATAGT 98720
                                             i         i i       ii          
  genome_7_4419        209 GGAAAAGGCTTATTTTTCGGAAATAAGAGGCATCTCTGCATAGGAATAGT 258

  scaffold173|s      98721 ACATTTTCATCTAGCCCTCTCATATAGGCTTATTTCTTGGCAATAGTCTT 98770
                               v    iv    i   vv                i            
  genome_7_4419        259 ACATATTCACGTAGCTCTCGGATATAGGCTTATTTCTCGGCAATAGTCTT 308

  scaffold173|s      98771 ATTTTTTGGAGAATGCTTATTTTTTGGAGAATGCTTATTTTTTGAAAAAA 98820
                               v i      v        i i   -   ----------------- 
  genome_7_4419        309 ATTTGTCGGAGAAGGCTTATTTCTCGGA-AAT-----------------A 340

  scaffold173|s      98821 GTCTTATTTAAAATGCTACTTCTGAAAAATATGCCTCCCCCGAGAAATAA 98870
                                     v       i   i  i     v    i      v      
  genome_7_4419        341 GTCTTATTTATAATGCTATTTCCGAGAAATAAGCCTTCCCCGATAAATAA 390

  scaffold173|s      98871 GAC---TATTTTTGATAAAGAGATGAGGGAGATTAAGTTTCTGT--TC-- 98913
                              ---         v   i      vv       v     i v--  --
  genome_7_4419        391 GACTAATATTTTTGAGAAAAAGATGACTGAGATTACGTTTCCGGGATCAA 440

  scaffold173|s      98914 -----ATTGATCCACATGACGA-CTAGG----TAGGTATTGTATATCTTT 98953
                           -----     vii   --  v -     ----      iv      -   
  genome_7_4419        441 TCAATATTGAATTACA--ACTACCTAGGTAGTTAGGTACGGTATAT-TTT 487

  scaffold173|s      98954 ATAGAT--AGACCAGTACCCTCAACCT 98978
                              i  --    v   v          
  genome_7_4419        488 ATAAATAGAGACAAGTTCCCTCAACCT 514

Matrix = 20p39g.matrix
Kimura (with divCpGMod) = 13.38
Transitions / transversions = 1.06 (33/31)
Gap_init rate = 0.08 (35 / 451), avg. gap size = 1.43 (50 / 35)


1264 19.07 1.95 0.00 scaffold173|size409206 98997 99253 (309918) C genome_1_94420-9]2#Unspecified (2) 505 244 m_b1841s001i69 46719

  scaffold173|s      98997 GCAAGATAGGCAACTTCTCCATTTTTCCTGAGATTGGTTGATAGTTGGTT 99046
                                 i         iv   v    i   vi                 i
C genome_1_9442        505 GCAAGACAGGCAACTTTGCCAATTTTTCTGCAATTGGTTGATAGTTGGTC 456

  scaffold173|s      99047 GATAGTAGGTTTTT--GTCAATAGAAGTTGATAGAAAGCCAACAGTTA-A 99093
                           i     vvv     --   i    v   ii    v   i i    i  - 
C genome_1_9442        455 AATAGTTTTTTTTTTTGTCGATAGTAGTCAATAGTAAGTCGACAGCTAGA 406

  scaffold173|s      99094 GTCAATAGCTCAACCTTCTATGGACTTTTTGGTCAATAGGAGTCAATTCT 99143
                             ii    v  i         vi           i i          v  
C genome_1_9442        405 GTTGATAGGTCGACCTTCTATCAACTTTTTGGTCGACAGGAGTCAATACT 356

  scaffold173|s      99144 ATTGACTTTTGCTTTT-TACTTGTCAATATTTCAACCAACTGTTGACCAA 99192
                             i        i    -       ii i  v  i       i        
C genome_1_9442        355 ATCGACTTTTGTTTTTATACTTGTTGACATGTCGACCAACTATTGACCAA 306

  scaffold173|s      99193 CTGTCAACGAGTAATGAAAATGTGGATAATCGATTGATAGTTGGCATGTA 99242
                             i  i      i       i  v    i i i ii        i     
C genome_1_9442        305 CTATCGACGAGTGATGAAAACGTCGATAGTTGGTCAATAGTTGGTATGTA 256

  scaffold173|s      99243 CTACC-ACGGGT 99253
                                -   i  
C genome_1_9442        255 CTACCTACGAGT 244

Matrix = 20p39g.matrix
Kimura (with divCpGMod) = 18.73
Transitions / transversions = 2.77 (36/13)
Gap_init rate = 0.02 (4 / 256), avg. gap size = 1.25 (5 / 4)

396 21.78 0.99 0.00 scaffold173|size409206 99261 99361 (309810) C genome_1_94420-9]2#Unspecified (339) 168 67 m_b1841s001i70 46719

  scaffold173|s      99261 TAAAATTGTTAA-AGATTCACTTTCTATTGACATTTTCATCCACAGCAAT 99309
                                vv  i  -    iv  i      ii  v    ii iv    v i 
C genome_1_9442        168 TAAAAAAGTCAATAGATCAACCTTCTATCAACTTTTTTGTTGACAGGAGT 119

  scaffold173|s      99310 CAATACTATCTACTACTTAATTGATATTTGATATTTTTCAATCCTGTTAA 99359
                                          i   i ii                     i  ii 
C genome_1_9442        118 CAATACTATCTACTATTTAGTCAATATTTGATATTTTTCAATCCCGTCGA 69

  scaffold173|s      99360 TA 99361
                             
C genome_1_9442         68 TA 67

Matrix = 20p39g.matrix
Kimura (with divCpGMod) = 23.83
Transitions / transversions = 2.67 (16/6)
Gap_init rate = 0.01 (1 / 100), avg. gap size = 1.00 (1 / 1)


1125 13.42 16.39 4.72 scaffold173|size409206 102168 102472 (306699) C genome_7_9296#DNA (0) 351 13 m_b1841s001i71 46720

  scaffold173|s     102168 AAGACCGGGCCTCTTAGAAAGGAAGTTACCTCATAAAAGGAAGTTACCTC 102217
                                i      -           --   ----  vvi i          
C genome_7_9296        351 AAGACTGGGCCT-TTAGAAAGGAA--TAC----TATTGGAAAGTTACCTC 309

  scaffold173|s     102218 AT----AATATTGTTAGACAGATGGCTGACACATTTTTCGTCAATTGCAA 102263
                             ----i       i       i  i    v -     i  v        
C genome_7_9296        308 ATTAGGGATATTGTCAGACAGACGGTTGACTC-TTTTTTGTAAATTGCAA 260

  scaffold173|s     102264 AAAAACAAAAAACATATTGTGGCCAAAA-CCATTCTTAGGTAGAAACATA 102312
                               --------   v            -         v           
C genome_7_9296        259 AAAA--------CATTTTGTGGCCAAAAACCATTCTTATGTAGAAACATA 218

  scaffold173|s     102313 CTAGTTCTGAATGGTGTTCGATTGATTATTGAGTCGGCTTTGAAGGGCCA 102362
                                v   v      v i        i       iv         i   
C genome_7_9296        217 CTAGTACTGTATGGTGATTGATTGATTGTTGAGTCACCTTTGAAGGACCA 168

  scaffold173|s     102363 TGGCAGCCCAAAG----------------TGAATCATAAACTGTTAGAAA 102396
                             i          ----------------   v     v           
C genome_7_9296        167 TGACAGCCCAAAGGCCCAACAAGCATACATGATTCATACACTGTTAGAAA 118

  scaffold173|s     102397 GCCAG---------------------CTA-------GTATCTTGCCAAAA 102418
                                ---------------------   -------    v ii      
C genome_7_9296        117 GCCAGGGAAATGAGCTTTCCATCAATCTATGGATATGTATGTCACCAAAA 68

  scaffold173|s     102419 A-GTATCTCTGTCTGGGTTTGATTGGTGACAGATAGACACACTATTCCAT 102467
                            -      ii   iivv     i          i     i        v 
C genome_7_9296         67 AGGTATCTTCGTCCATTTTTGACTGGTGACAGACAGACATACTATTCCTT 18

  scaffold173|s     102468 TTTAA 102472
                            i   
C genome_7_9296         17 TCTAA 13

Matrix = 20p39g.matrix
Kimura (with divCpGMod) = 14.22
Transitions / transversions = 1.44 (23/16)
Gap_init rate = 0.07 (22 / 304), avg. gap size = 3.00 (66 / 22)


232 23.89 0.00 1.49 scaffold173|size409206 102816 102883 (306288) rnd-5_family-1552#Unknown 87 153 (3) m_b1842s001i1 46721

  scaffold173|s     102816 AGCTTTTTATCAGTACCGAATGAGTTCCTTTCTTGTTTTGTTTTAACTCA 102865
                             i    v   i     v   viv       iv    iv      -   v
  rnd-5_family-         87 AGTTTTTAATCGGTACCTAATTGTTTCCTTTTGTGTTCGGTTTTA-CTCC 135

  scaffold173|s     102866 GCATAATTCATGACAAAA 102883
                            vi v    v        
  rnd-5_family-        136 GGGTCATTCTTGACAAAA 153

Matrix = 20p43g.matrix
Kimura (with divCpGMod) = 24.92
Transitions / transversions = 0.60 (6/10)
Gap_init rate = 0.01 (1 / 67), avg. gap size = 1.00 (1 / 1)


36 6.53 0.00 0.00 scaffold173|size409206 109028 109075 (300096) (CCTACCACAG)n#Simple_repeat 1 48 (0) c_b1842s251i0 46722

  scaffold173|s     109028 CCTACCACAGCCTACCACCTCCTACCACAGCCTACCGCAGCCTACCAC 109075
                                             vv                i           
  (CCTACCACAG)n          1 CCTACCACAGCCTACCACAGCCTACCACAGCCTACCACAGCCTACCAC 48

Matrix = Unknown
Transitions / transversions = 0.50 (1/2)
Gap_init rate = 0.00 (0 / 47), avg. gap size = 0.0 (0 / 0)


1121 17.16 3.39 1.24 scaffold173|size409206 119069 119304 (289867) C rnd-1_family-84#Unknown (0) 654 414 m_b1842s001i2 46723

  scaffold173|s     119069 TATCAAGATTTTTTT----AAAAATCTTAGTTTATCACTGAGCAGG---- 119110
                                         i----                  i   ? ii ----
C rnd-1_family-        654 TATCAAGATTTTTTCTTGAAAAAATCTTAGTTTATCATTGANCGAGAATT 605

  scaffold173|s     119111 TTTCTCCTTCTTCTTCTTTGTCTTAAGACTTTTTTTTCACTACTGGATTT 119160
                              i       i     i--- vvi    vi          ?i  i    
C rnd-1_family-        604 TTTTTCCTTCTCCTTCTC---CAGGAGACGCTTTTTTCACTNTTGAATTT 558

  scaffold173|s     119161 TTTAGGTAAATTCATATATACACTGCTGTAAATACCCGTAAACGCCTAAG 119210
                            v     i          ?         iv      i     vi   i v
C rnd-1_family-        557 TATAGGTGAATTCATATANACACTGCTGCCAATACCTGTAAAAACCTGAT 508

  scaffold173|s     119211 TGTTTTGGTTTTTACGCATGGGTATTCAATTACAGTTGACATGTGATTAC 119260
                            v  v  v  vv  i    v          i  v     iv         
C rnd-1_family-        507 TTTTATGTTTGATATGCATCGGTATTCAATCACTGTTGATTTGTGATTAC 458

  scaffold173|s     119261 CTCTAAAATGATATCCAACATTAATTTATAGCATGGCCAAAAGT 119304
                             i     vv     i  v                       i 
C rnd-1_family-        457 CTTTAAAAATATATCTAAAATTAATTTATAGCATGGCCAAAAAT 414

Matrix = 20p43g.matrix
Kimura (with divCpGMod) = 19.43
Transitions / transversions = 1.22 (22/18)
Gap_init rate = 0.02 (5 / 235), avg. gap size = 2.20 (11 / 5)


1119 13.10 0.00 3.14 scaffold173|size409206 119136 119332 (289839) rnd-1_family-67#Unknown 4 194 (349) m_b1842s001i3 46724

  scaffold173|s     119136 AGACTTTTTTTTCACTACTGGATTTTTTAGGTAAATTCATATATACACTG 119185
                               vi          vi    i   v     i                 
  rnd-1_family-          4 AGACGCTTTTTTCACTTTTGGACTTTATAGGTGAATTCATATATACACTG 53

  scaffold173|s     119186 CTGTAAATACCCGTAAACGCCTAAGTGTTTTGGTTTTTACGCATGGGTAT 119235
                              ?             v        v   ?     v             
  rnd-1_family-         54 CTGNAAATACCCGTAAAAGCCTAAGTTTTTNGGTTTATACGCATGGGTAT 103

  scaffold173|s     119236 TCAATTACAGTTGACATGTGATTACCTCTAAAATGATATCCAACATTAAT 119285
                                ?  v     i                   v     i  v vi   
  rnd-1_family-        104 TCAATNACTGTTGATATGTGATTACCTCTAAAATTATATCTAAAAGCAAT 153

  scaffold173|s     119286 TTATAGCATGGCCAAAAGTAAATTTATATTATATACACTGCTGTAAA 119332
                             i              i-----  i ii   - iv  v        
  rnd-1_family-        154 TTGTAGCATGGCCAAAAA-----TTGTGCTAT-TGAACAGCTGTAAA 194

Matrix = 20p43g.matrix
Kimura (with divCpGMod) = 14.70
Transitions / transversions = 1.08 (13/12)
Gap_init rate = 0.03 (6 / 196), avg. gap size = 1.00 (6 / 6)


937 16.22 8.13 2.31 scaffold173|size409206 119301 119546 (289625) rnd-1_family-67#Unknown 32 291 (252) m_b1842s001i4 46725

  scaffold173|s     119301 AAGTAAATTTATATTATATACACTGCTGTAAATACCCGTGAACGCCTAAG 119350
                            i  i    i    ---           ?          i  v       
  rnd-1_family-         32 AGGTGAATTCATAT---ATACACTGCTGNAAATACCCGTAAAAGCCTAAG 78

  scaffold173|s     119351 TGTTTTGGTTTTTACGCATGGGAATACAATTATAGTTGACATGCGATTAC 119400
                            v   ?     v          v  v    ? iv     i   i      
  rnd-1_family-         79 TTTTTNGGTTTATACGCATGGGTATTCAATNACTGTTGATATGTGATTAC 128

  scaffold173|s     119401 CTCTAAAATGATATCCAACATTAATATAAAGCATGGCCAAAAATTGTGCT 119450
                                    v     i  v vi   v iv                     
  rnd-1_family-        129 CTCTAAAATTATATCTAAAAGCAATTTGTAGCATGGCCAAAAATTGTGCT 178

  scaffold173|s     119451 ATTGAACACATT----ACGTAAAC-GCATCATGC---TGTCATTT-TCGC 119491
                                   -ii ---- v      -    v  v ---  v  vvv-  i 
  rnd-1_family-        179 ATTGAACA-GCTGTAAAGGTAAACGGCATAATTCACATGACAGGGATCAC 227

  scaffold173|s     119492 CAAAAAATTGTTTTCA-ATT-------TCAACGCA-CACCAAAAA--ATG 119530
                                 -- ?      -i  ------- vi     -         --   
  rnd-1_family-        228 CAAAAA--TNTTTTCATGTTAGGACGCTAGACGCATCACCAAAAATTATG 275

  scaffold173|s     119531 GTCAATGAACACACCT 119546
                           v    i ? vi i   
  rnd-1_family-        276 TTCAACGNAAGCGCCT 291

Matrix = 20p43g.matrix
Kimura (with divCpGMod) = 17.81
Transitions / transversions = 0.86 (18/21)
Gap_init rate = 0.06 (14 / 245), avg. gap size = 1.86 (26 / 14)


646 22.18 7.91 18.49 scaffold173|size409206 119328 120212 (288959) rnd-4_family-169#RC/Helitron 157 962 (7291) m_b1842s001i5 46726

  scaffold173|s     119328 GTAAATACCCGTGAACGCCTAAGT-GTTTTGGTTTTT---ACGCATGGGA 119373
                            i  ?    i  i  ----     -     v  v   --- i       v
  rnd-4_family-        157 GCAANTACCTGTAAA----TAAGTTGTTTTTGTGTTTGACATGCATGGGT 202

  scaffold173|s     119374 ATACAATTATAGTT-GACATGCGATTACCTCTAAAATGATATCCAACATT 119422
                            vv  v v  vv  -  i?  i i      i     vv     i  v? i
  rnd-4_family-        203 AGTCATTGATCTTTTGATNTGTGGTTACCTTTAAAAATATATCTAAANTC 252

  scaffold173|s     119423 AATATAAAGCATGGCCAAAAATTGTGCTATTGAACACATTACGTAAACGC 119472
                              ?                   ---  --  v     iv     i- v 
  rnd-4_family-        253 AATNTAAAGCATGGCCAAAAATT---CT--TGTACACACAACGTAG-CTC 296

  scaffold173|s     119473 ATCAT-----GCTGT----CAT--TTTC---GCCAAAAAA--TT------ 119500
                               i-----i?i  ----   --i v ---        i--  ------
  rnd-4_family-        297 ATCACCAATCANCGTAACGCATAACTGCATGGCCAAAAAGGGTTCAAACG 346

  scaffold173|s     119501 -GTTTTCAATTTCAACGCA-CACCAAAAAATGGTCAATGAACACACCTAA 119548
                           - v  ?   iv v      -            ? i-- v   i----   
  rnd-4_family-        347 CGGTTNCAACGTGAACGCATCACCAAAAAATGNTT--TCAACG----TAA 390

  scaffold173|s     119549 ACT-CATCACGCTATTAGTAAAGAAAAAAATTCACTTTCAACACACATCA 119597
                           i i-  v   - -------------      i  v v -   i  -----
  rnd-4_family-        391 GCCGCAGCAC-C-------------AAAAATCCAATGT-AACGCA----- 420

  scaffold173|s     119598 AAAAATGGTCAA----TGAACACAGGTAAACGCATCACACTA-TCACTTT 119642
                                       ---- v   i ---   ------ i     - i  ---
  rnd-4_family-        421 AAAAATGGTCAAATTTTCAACGC---TAA------CGCACTAGTTAC--- 458

  scaffold173|s     119643 GCCGAAAATTATTTTTGATCTCAACGCATATCCAAAAATGGT--CAATG- 119689
                           -----  vv i ----- v    v   ---- v         --   i -
  rnd-4_family-        459 -----AACGTGT-----AACTCATCGC----CAAAAAATGGTTTCAACGT 494

  scaffold173|s     119690 -AACACATCATGTAAATGCATGATGAAGAACACCAAAAATATATTTTATG 119738
                           -  ii i   ii v  i    --------- i       -  i?   ---
  rnd-4_family-        495 AAATGCGTCACATTAACGCAT---------CGCCAAAAA-ATGNTTT--- 531

  scaffold173|s     119739 TTAGCCTAGAATGGAAGACGATAAACAAAAATTATCTTCAATATACGCAC 119788
                           -i i v  v  i v vv  ------      v i i     ii  vi i 
  rnd-4_family-        532 -CAACGTATAACGCACCAC------CAAAAAATGTTTTCAACGTAAACGC 574

  scaffold173|s     119789 ATTCGTTATATCTTGAACGGCATCTCCAAAAAATGTTTCGATG-GACACA 119837
                            iivv   i v v     ---   v       v v   -i i -i  i  
  rnd-4_family-        575 ACCACTTACAACGTGAAC---ATCGCCAAAAATTCTTT-AACGTAACGCA 620

  scaffold173|s     119838 TCATGTAAACGCATTGCACTATCGTAAGTAGACACATCACAAAGAATGAT 119887
                           i  ?v        vi  ------    v v v   ----    i  ? i 
  rnd-4_family-        621 CCANTTAAACGCAACGC------GTAACTTGTCAC----CAAAAAANGGT 660

  scaffold173|s     119888 TTTCAACGTAAGCACATTACTTACATCTTGAACCACATTGCCAAAAATAT 119937
                             -     iv i i  -----------------   ----        v 
  rnd-4_family-        661 TT-CAACGCTAACGCA-----------------CAC----CCAAAAATTT 688

  scaffold173|s     119938 TTCAACG--GACACATCATGTGAACG-----------------CATCGCA 119968
                                  --i  i  i  i  iv   -----------------  v    
  rnd-4_family-        689 TTCAACGTAAACGCACCACGTACACGACCAAAAAGCTTTACGTCAACGCA 738

  scaffold173|s     119969 CTATCGTAAATAGACACATCACAAAAAATGATTTTCAACGTAA-GCACGT 120017
                             i----    vi  i  i   v     i -            -    --
  rnd-4_family-        739 CTG----AAATTAACGCACCACCAAAAACG-TTTTCAACGTAACGCAC-- 781

  scaffold173|s     120018 TACTTACATCTTGAACCACATCGCCAAAAA--TATTTCAACGGCGTGAGC 120065
                           ----i  i ----    i    i       --v?        --- v i 
  rnd-4_family-        782 ----CACGT----AACCGCATCACCAAAAAATGNTTTCAACG---TTAAC 820

  scaffold173|s     120066 ACATTACTTACATCTTGAACCAAATTGCCAAAAATATTTCAACTGACATG 120115
                           i  i        v v    v  vi ii     i--        -  i v 
  rnd-4_family-        821 GCACTACTTACAACGTGAAACACGTCACCAAAG--ATTTCAAC-GATAAG 867

  scaffold173|s     120116 TCACGTAAATGCATTGCGCTATTGAAAATAGACACATCACCAAAAA-TGA 120164
                           v i iiv?   -- ii  ---- i v   -   i            -  i
  rnd-4_family-        868 ACGCACTNATG--TCACG----TAACAAT-GACGCATCACCAAAAAGTGG 910

  scaffold173|s     120165 ----TTTTCAACGTAAGCACATTACTTACA--TTGAAC-CACACTTTACC 120207
                           ----          ? i i  i    i   --v     -    ---    
  rnd-4_family-        911 CAGTTTTTCAACGTNAACGCACTACTCACAACGTGAACGCACA---TACC 957

  scaffold173|s     120208 AAAAA 120212
                                
  rnd-4_family-        958 AAAAA 962

Matrix = 20p43g.matrix
Kimura (with divCpGMod) = 21.38
Transitions / transversions = 1.42 (94/66)
Gap_init rate = 0.20 (174 / 884), avg. gap size = 1.26 (219 / 174)

707 25.00 5.81 16.29 scaffold173|size409206 119463 120494 (288677) rnd-4_family-169#RC/Helitron 491 1429 (6824) m_b1842s001i7 46726

  scaffold173|s     119463 ACGTAAACGCATCATGCTGTCATTTTCGCCAAAAAATTGTTTTCAATTT- 119511
                                  i  i   iii iv iiv -           - ?      iv -
  rnd-4_family-        491 ACGTAAATGCGTCACATTAACGCAT-CGCCAAAAAAT-GNTTTCAACGTA 538

  scaffold173|s     119512 CAACGCAC-ACCAAAAAATGGT--CAATG--AACACACCTAAACTCATCA 119556
                           i       -           v --   i --   i    ---   i iv 
  rnd-4_family-        539 TAACGCACCACCAAAAAATGTTTTCAACGTAAACGCACC---ACTTACAA 585

  scaffold173|s     119557 CGCTATTAGTAAAGAAAAAAATTCACTTTCAACACACATCAAAAAATGGT 119606
                             --- v ii vv vv        ---  i   ---------------  
  rnd-4_family-        586 CG---TGAACATCGCCAAAAATTC---TTTAAC---------------GT 614

  scaffold173|s     119607 CAATGAACACAGGTAAACGCATCACACTATCACTT--TGCCGAAAATTAT 119654
                           -  i v  -  ?v        --  i -i v    --ii  i    v?iv
  rnd-4_family-        615 -AACGCAC-CANTTAAACGCA--ACGC-GTAACTTGTCACCAAAAAANGG 659

  scaffold173|s     119655 TTTTGATCTCAACGCATATCCAAAAATGGT-CAATG--AACACATCATGT 119701
                              ii ivii      i i        vv -   i --   i  i  i  
  rnd-4_family-        660 TTTCAACGCTAACGCACACCCAAAAATTTTTCAACGTAAACGCACCACGT 709

  scaffold173|s     119702 AAATGCATGATGAAGAACACCAAAAATATATTTTATGTTAGC---CTAGA 119748
                            ----  i  ---------       ---ii    i  i i ---  ii 
  rnd-4_family-        710 A----CACGA---------CCAAAAA---GCTTTACGTCAACGCACTGAA 743

  scaffold173|s     119749 ATGGAAG-ACGATAAACAAAAATTATCTTCAATATA-CGCACATTCGTTA 119796
                             vi v -  v i---      i-i i     ii  -     -iv   --
  rnd-4_family-        744 ATTAACGCACCAC---CAAAAAC-GTTTTCAACGTAACGCAC-CACGT-- 786

  scaffold173|s     119797 TATCTTGAACGGCATCTCCAAAAAATGTTTCGATGGACACATCATGTAAA 119846
                           -------   v     v          ?  i--------  -- i  v  
  rnd-4_family-        787 -------AACCGCATCACCAAAAAATGNTTT--------CA--ACGTTAA 819

  scaffold173|s     119847 CGCATTGC--ACTATCGTAAGTAGACACATCAC-AAAGAATGATTTTCAA 119893
                               i i --  v -   i i---    i    -     -----      
  rnd-4_family-        820 CGCACTACTTACAA-CGTGAA---ACACGTCACCAAAGA-----TTTCAA 860

  scaffold173|s     119894 CG-TAAGCACATTACTTACATCTTG-AAC-----CACATTGCCAAAAA-- 119934
                             -    -  ii-   ? ii  vi -   ----- i   ii       --
  rnd-4_family-        861 CGATAAG-ACGC-ACTNATGTCACGTAACAATGACGCATCACCAAAAAGT 908

  scaffold173|s     119935 -----TATTTCAACGGACACATCATGTGAACGCAT--CGCACTATCGTAA 119977
                           ----- v        ----------- ?      i-- v   v -   i 
  rnd-4_family-        909 GGCAGTTTTTCAACG-----------TNAACGCACTACTCACAA-CGTGA 946

  scaffold173|s     119978 ATAGACACATCACAAAAAATGATTTTCAACGTAAGCACGTTACTTA-CAT 120026
                            ii--     vv         -        --- i i iii     -  v
  rnd-4_family-        947 ACG--CACATACCAAAAAATG-TTTTCAAC---AACGCACCACTTAACAA 990

  scaffold173|s     120027 CTTGAACCACATCGCCAAAAA-TATTTCAACGGCGTGAGCACATTACTT- 120074
                            v v   i-    i       -v?        --- v i i  ii    -
  rnd-4_family-        991 CGTTAACT-CATCACCAAAAAAGNTTTCAACG---TTAACGCACCACTTT 1036

  scaffold173|s     120075 ------------ACAT--CTTGAACCAAATTGCCAAAAATATTTCAACTG 120110
                           ------------i i --       -ivi i         i v i ----
  rnd-4_family-       1037 CTAAACGCAAACGCGTNACTTGAAC-GCGTCGCCAAAAATGTGTTA---- 1081

  scaffold173|s     120111 ACATGTCA-CGTAAATGCATTGCGCTATTGAAAATA---GACACATCACC 120156
                           -----   -   v  v    ----     v v  ii---i  i     i 
  rnd-4_family-       1082 -----TCAACGTCAAAGCAT----CTATTTACAACGTGTAACGCATCATC 1122

  scaffold173|s     120157 AAAAATGATTTTCAACGTAAGCACATTACTTACATTGAACCACACTTTAC 120206
                                  vv           i i ii   ? ?v ------ i  -- i ?
  rnd-4_family-       1123 AAAAATGCGTTTCAACGTAAACGCGCTACNTNAA------CGCA--TCAN 1164

  scaffold173|s     120207 CAAAAATTTCTTTGTACGTTAACAGAC-ACTCAAAAACGGTTGCCAACTG 120255
                            i    v  i i---   i     v  -   i v v ---  -- v  - 
  rnd-4_family-       1165 CGAAAAATTTTC---ACGCTAACACACCACTTACACA---TT--CTAC-G 1205

  scaffold173|s     120256 AAAACATGGCATGAATTTTTGCACTCTAATA-TTGATCAGTCAATAGATC 120304
                           vv   ---    ? -------   iv   v -       v   v  ? --
  rnd-4_family-       1206 TTAAC---GCATNA-------CACCATAAAAGTTGATCATTCATTANA-- 1243

  scaffold173|s     120305 ATATTGTTCA--TTTCATAATTTATCAAACTCAACACAACCTTACTCCAA 120352
                           --   v  v -- i      v?       i ii  i  vi v    iv  
  rnd-4_family-       1244 --ATTTTTGAATTCTCATAAANTATCAAATTTGACGCATTCATACTTGAA 1291

  scaffold173|s     120353 ATTAGAAAATTGTTTCTACTTCATCTATTCTGTTTAAAATGTCACTTTCA 120402
                              v    i i  ii? v   ii  vi iv     i         v ivv
  rnd-4_family-       1292 ATTTGAAAGTCGTCCNTTCTTTGTCAGTCGTGTTTGAAATGTCACGTCAC 1341

  scaffold173|s     120403 AGCACATCACATGCCTCCTCCATGAACCACACTGACGGTGAGAACATTTG 120452
                              v v   v v  v  vi?i     v ?      vv     v    v  
  rnd-4_family-       1342 AGCTCTTCAGAAGCATCACNTATGAAACNCACTGAATGTGAGCACATATG 1391

  scaffold173|s     120453 ACATCCTTGCTCCTTAAGTTTTGTTTCATTAGCTACTTACAT 120494
                               ?i    iiii    iiv   ---- ? i? i    i  
  rnd-4_family-       1392 ACATNTTTGCCTTCTAAGCCATGT----TNAANTGCTTATAT 1429

Matrix = 20p43g.matrix
Kimura (with divCpGMod) = 25.05
Transitions / transversions = 1.63 (134/82)
Gap_init rate = 0.18 (181 / 1031), avg. gap size = 1.18 (213 / 181)


892 13.57 2.44 1.20 scaffold173|size409206 119454 119617 (289554) C rnd-1_family-278#Unknown (0) 169 4 m_b1842s001i6 46727

  scaffold173|s     119454 GAACACATTACGTAAACGCATCATGCTGTCATTTTCGCCAAAAAATTGTT 119503
                                   i              i   i   i  -         -     
C rnd-1_family-        169 GAACACATCACGTAAACGCATCACGCTATCACTT-CGCCAAAAA-TTGTT 122

  scaffold173|s     119504 TTCAATTTCAACGCACACCAAAAAATGGTCAATGAACACACCTAAACTCA 119553
                                 i            v                     v     v  
C rnd-1_family-        121 TTCAATCTCAACGCACACCCAAAAATGGTCAATGAACACACGTAAACGCA 72

  scaffold173|s     119554 TCACGCTATTAGTAAAGAAAAAA----ATTCACTTTCAACACACATCAAA 119599
                                    i v vvivv     ----v   iv i     i    i v  
C rnd-1_family-         71 TCACGCTATCACTTCGCCAAAAATTGTTTTCGATCTCAACGCACACCCAA 22

  scaffold173|s     119600 AAATGGTCAATGAACACA 119617
                                             
C rnd-1_family-         21 AAATGGTCAATGAACACA 4

Matrix = 20p43g.matrix
Kimura (with divCpGMod) = 12.32
Transitions / transversions = 1.00 (11/11)
Gap_init rate = 0.02 (3 / 163), avg. gap size = 2.00 (6 / 3)

903 14.20 4.32 0.00 scaffold173|size409206 119537 119698 (289473) C rnd-1_family-278#Unknown (0) 169 1 m_b1842s001i8 46727

  scaffold173|s     119537 GAACACACC---TAAACTCATCACGCTATTAGTAAAGAAAAAAAT----T 119579
                                  i ---     v           i v vvivv     v ---- 
C rnd-1_family-        169 GAACACATCACGTAAACGCATCACGCTATCACTTCGCCAAAAATTGTTTT 120

  scaffold173|s     119580 CACTTTCAACACACATCAAAAAATGGTCAATGAACACAGGTAAACGCATC 119629
                             v i     i    i v                    v           
C rnd-1_family-        119 CAATCTCAACGCACACCCAAAAATGGTCAATGAACACACGTAAACGCATC 70

  scaffold173|s     119630 ACACTATCACTTTGCCGAAAATTATTTTTGATCTCAACGCATATCCAAAA 119679
                             i         i   i      i    i            i i      
C rnd-1_family-         69 ACGCTATCACTTCGCCAAAAATTGTTTTCGATCTCAACGCACACCCAAAA 20

  scaffold173|s     119680 ATGGTCAATGAACACATCA 119698
                                              
C rnd-1_family-         19 ATGGTCAATGAACACATCA 1

Matrix = 20p43g.matrix
Kimura (with divCpGMod) = 12.41
Transitions / transversions = 1.30 (13/10)
Gap_init rate = 0.01 (2 / 161), avg. gap size = 3.50 (7 / 2)

1336 19.79 5.08 5.08 scaffold173|size409206 119630 120023 (289148) C rnd-1_family-134#Unknown (0) 401 8 m_b1842s001i9 46727

  scaffold173|s     119630 ACACTATCACTTTGCCGAAAATTATTTTTGATCTCAACGCATATCCAAAA 119679
                             i         i   i      i    ii iv        i i      
C rnd-1_family-        401 ACGCTATCACTTCGCCAAAAATTGTTTTCAACGTCAACGCACACCCAAAA 352

  scaffold173|s     119680 ATGGTCAATGA-------ACACATCATGTA-AAT--GCATGATGAAGAAC 119719
                                 ?  i -------i  v  v v i -   --i     iiii  v 
C rnd-1_family-        351 ATGGTCNATAACGTAAAGGCAAATAAGGCATAATTCACATGACAGGGATC 302

  scaffold173|s     119720 ACC-AAAAATATATTTTATGTTAGCCTAGAATGGAAGACG-ATAAACAAA 119767
                              -        v   i    ?   v   v i vv    i-  v v    
C rnd-1_family-        301 ACCAAAAAATATTTTTCATGTNAGCGTAGTACGTTAGACACATCACCAAA 252

  scaffold173|s     119768 AATTATCTTCAATATACGCACATT-CGTTATATCTTGAACGGCATCTCC- 119815
                                 i     ii  v  i  i -  -i i         vi    v  -
C rnd-1_family-        251 AATTATTTTCAACGTAAGCGCACTACG-CACATCTTGAACCACATCGCCA 203

  scaffold173|s     119816 AAAAAATGTTTCGATGGACACATCATGTAAACGCATTGCACTATCGTAAG 119865
                                  ?    i i          i          ii i     v   -
C rnd-1_family-        202 AAAAAATNTTTCAACGGACACATCACGTAAACGCATCACGCTATCTTAA- 154

  scaffold173|s     119866 TAGACACATCACAAAGAATG-ATTTTCAACGTAAGCACATTACTTACATC 119914
                           -  i  vv    v  i   i-             i i   i         
C rnd-1_family-        153 -AGGCAACTCACCAAAAATATATTTTCAACGTAAACGCATCACTTACATC 105

  scaffold173|s     119915 TTGAACCACATTGCCAAAAA-TA-TTTCAACGGACACATCATGTGAACGC 119962
                                      i        -  -       -----------  i i   
C rnd-1_family-        104 TTGAACCACATCGCCAAAAATTATTTTCAAC-----------GTAAGCGC 66

  scaffold173|s     119963 AT--CGCACTATCGTAAATAGACACATCA-CAAAAAATGATTTTCAACGT 120009
                             -- ?i  -   v i  i---      i-        i--        v
C rnd-1_family-         65 ATTACNTAC-ATCTTGAAC---CACATCGCCAAAAAATA--TTTCAACGG 22

  scaffold173|s     120010 AAGCACGTTACTTA 120023
                            vi   i i  v  
C rnd-1_family-         21 ACACACATCACGTA 8

Matrix = 20p43g.matrix
Kimura (with divCpGMod) = 19.67
Transitions / transversions = 2.22 (51/23)
Gap_init rate = 0.08 (32 / 393), avg. gap size = 1.25 (40 / 32)

1524 12.43 2.48 7.82 scaffold173|size409206 119807 120129 (289042) C rnd-1_family-134#Unknown (94) 307 1 m_b1842s001i10 46727

  scaffold173|s     119807 GGCATCTCCAAAAAATGTTTCGATGGACACATCATGTAAACGCATTGCAC 119856
                             v   v         i   i----------      ? i  i -- i  
C rnd-1_family-        307 GGGATCACCAAAAAATATTTT----------TCATGTNAGCGTA--GTAC 270

  scaffold173|s     119857 TATCGTAAGTAGACACATCACAAAGAATGATTTTCAACGTAAGCACATTA 119906
                           ----  ---            v  i   v               i  i  
C rnd-1_family-        269 ----GT---TAGACACATCACCAAAAATTATTTTCAACGTAAGCGCACTA 227

  scaffold173|s     119907 CTTACATCTTGAACCACATTGCC--AAAAATATTTCAACGGACACATCAT 119954
                            vi                i   --      ?                 i
C rnd-1_family-        226 CGCACATCTTGAACCACATCGCCAAAAAAATNTTTCAACGGACACATCAC 177

  scaffold173|s     119955 GTGAACGCATCGCACTATCGTAAATAGACACATCACAAAAAATG-ATTTT 120003
                             i        i i     v   --  i  vv    v      i-     
C rnd-1_family-        176 GTAAACGCATCACGCTATCTTAA--AGGCAACTCACCAAAAATATATTTT 129

  scaffold173|s     120004 CAACGTAAGCACGTTACTTACATCTTGAACCACATCGCCAAAAA-TA-TT 120051
                                   i i i i                             -  -  
C rnd-1_family-        128 CAACGTAAACGCATCACTTACATCTTGAACCACATCGCCAAAAATTATTT 79

  scaffold173|s     120052 TCAACGGCGTGAGCACATTACTTACATCTTGAACCAAATTGCC-AAAAAT 120100
                               ---   i   i      ?              v  i   -      
C rnd-1_family-         78 TCAA---CGTAAGCGCATTACNTACATCTTGAACCACATCGCCAAAAAAT 32

  scaffold173|s     120101 ATTTCAACTG--ACATGTCACGTAAATGCAT 120129
                                   v --   ii         i    
C rnd-1_family-         31 ATTTCAACGGACACACATCACGTAAACGCAT 1

Matrix = 20p43g.matrix
Kimura (with divCpGMod) = 10.90
Transitions / transversions = 2.36 (26/11)
Gap_init rate = 0.09 (30 / 322), avg. gap size = 1.07 (32 / 30)

985 17.35 2.89 13.38 scaffold173|size409206 119840 120185 (288986) C rnd-1_family-178#Unknown (78) 314 1 m_b1842s001i11 46727

  scaffold173|s     119840 ATGTAAACGCATTGCACTATCGTAAGTAGACACATCAC-AAAGAATGATT 119888
                            i         i--   ----  ---  i  i      -   i    -  
C rnd-1_family-        314 ACGTAAACGCAC--CAC----GT---TAAACGCATCACCAAAAAATG-TT 275

  scaffold173|s     119889 TTCAACGTAAGCACATTACTTACATCTTGAACCACATTGCCAAAAA-TAT 119937
                                     i i  i        v v          i        - i 
C rnd-1_family-        274 TTCAACGTAAACGCACTACTTACAACGTGAACCACATCGCCAAAAAATGT 225

  scaffold173|s     119938 TT-CAACGGACACATCATGTGAACGCATCGCACTATCGTAAATAGACACA 119986
                             -              i  i          i          vvi     
C rnd-1_family-        224 TTTCAACGGACACATCACGTAAACGCATCGCGCTATCGTAAAGCAACACA 175

  scaffold173|s     119987 TCACAAAAAATGATTTTCAACGTAAGCACGTTACTT--ACATCTTGAAC- 120033
                           i--         -            i i iii    --   v ? v   -
C rnd-1_family-        174 C--CAAAAAATG-TTTTCAACGTAAACGCACCACTTGCACAACNTTAACG 128

  scaffold173|s     120034 CACATCGCCAAAAAT-ATTTCAACGGCGTGAGCACATTACTTACATCTTG 120082
                               i--        -     v --i   i i i  --  vi    ----
C rnd-1_family-        127 CACAC--CCAAAAATGATTTCTA--ACGTAAACGCA--ACACACAT---- 88

  scaffold173|s     120083 AAC-CAAATTGCCAAAAATA-TTTCAACTGACATGTC-ACGTAAATGCAT 120129
                           -  - vi  ii       ii-       ------   -    - i i  v
C rnd-1_family-         87 -ACACTGATCACCAAAAACGTTTTCAAC------GTCAACGT-AGTACAA 46

  scaffold173|s     120130 TGCGCTATTGAAAATAGACACATCACCAAAAATGATTTTCAACGTAAGCA 120179
                           i i-----------                  vv i           i i
C rnd-1_family-         45 CGT-----------TAGACACATCACCAAAAAATACTTTCAACGTAAACG 7

  scaffold173|s     120180 CATTAC 120185
                             ii  
C rnd-1_family-          6 CACCAC 1

Matrix = 20p43g.matrix
Kimura (with divCpGMod) = 15.63
Transitions / transversions = 3.33 (40/12)
Gap_init rate = 0.15 (51 / 345), avg. gap size = 1.02 (52 / 51)

716 21.38 5.03 18.99 scaffold173|size409206 119872 120229 (288942) C rnd-1_family-178#Unknown (22) 370 55 m_b1842s001i12 46727

  scaffold173|s     119872 CATCACAAAGAATGATTTTCAACGTAAGCACATTACTTACATCTTGAACC 119921
                                 v  i  i i            i i  ii  v    ---------
C rnd-1_family-        370 CATCACCAAAAACGGTTTTCAACGTAAACGCACCACGTACA--------- 330

  scaffold173|s     119922 ACATTGCCAAAAATATTTCAACGGACACATCATGTGAACGCATCGCACTA 119971
                           --  ---     vv?       -----------  i      i i-----
C rnd-1_family-        329 --AT---CAAAATGNTTTCAAC-----------GTAAACGCACCA----- 301

  scaffold173|s     119972 TCGTAAATAGACACATCA-CAAAAAATGATTTTCAACGTAAGCACGTTAC 120020
                           -   ---  i  i     -         -            i i ii   
C rnd-1_family-        300 -CGT---TAAACGCATCACCAAAAAATG-TTTTCAACGTAAACGCACTAC 256

  scaffold173|s     120021 TTACATCTTGAACCACATCGCC-AAAAATA-TTTCAACGG--------CG 120060
                                v v              -      i-         --------  
C rnd-1_family-        255 TTACAACGTGAACCACATCGCCAAAAAATGTTTTCAACGGACACATCACG 206

  scaffold173|s     120061 TGAGCACATTACTTACATCTTGAACCAAATTGCC-AAAAATATTTCAACT 120109
                            i i i   ii vi-i   v i  v   vvii  -      i   i----
C rnd-1_family-        205 TAAACGCATCGCGC-TATCGTAAAGCAACACACCAAAAAATGTTTT---- 161

  scaffold173|s     120110 GACATGTCACGTAAATGCA----TTGCGCTATTGAAAATAGACACATCAC 120155
                           --  ----       i   ----    i -----  v? vi  i  ivv 
C rnd-1_family-        160 --CA----ACGTAAACGCACCACTTGCAC-----AACNTTAACGCACACC 122

  scaffold173|s     120156 CAAAAATGATTTTCAACGTAAGCACATTACTTACATTGAACCACACT--T 120203
                                       ii       i i  --  vi    ------     -- 
C rnd-1_family-        121 CAAAAATGATTTCTAACGTAAACGCA--ACACACAT------ACACTGAT 80

  scaffold173|s     120204 TACCAAAAATTTCTTTGTACGTTAAC 120229
                           i        iv i  ii-    i   
C rnd-1_family-         79 CACCAAAAACGTTTTCA-ACGTCAAC 55

Matrix = 20p43g.matrix
Kimura (with divCpGMod) = 20.88
Transitions / transversions = 2.65 (45/17)
Gap_init rate = 0.19 (67 / 357), avg. gap size = 1.16 (78 / 67)

863 13.55 8.55 8.55 scaffold173|size409206 119979 120212 (288959) C rnd-1_family-134#Unknown (134) 267 34 m_b1842s001i13 46727

  scaffold173|s     119979 TAGACACATCACAAAAAATGATTTTCAACGTAAGCACGTTACTTACATCT 120028
                                       v      v               i ii   vi      
C rnd-1_family-        267 TAGACACATCACCAAAAATTATTTTCAACGTAAGCGCACTACGCACATCT 218

  scaffold173|s     120029 TGAACCACATCGCCA--AAAATATTTCAACGG--------CGTGAGCACA 120068
                                          --     ?         --------   i i i  
C rnd-1_family-        217 TGAACCACATCGCCAAAAAAATNTTTCAACGGACACATCACGTAAACGCA 168

  scaffold173|s     120069 TTACTTACATCTTGAA-CCAAATTGCCAAAAATA---TTTCAACTGACAT 120114
                            i  vi-i     i  -v   v ii         ---     --------
C rnd-1_family-        167 TCACGC-TATCTTAAAGGCAACTCACCAAAAATATATTTTCA-------- 127

  scaffold173|s     120115 GTCACGTAAATGCATTGCGCTA----TTGAAAATAGACACATCACCAAAA 120160
                           ---       i    ii -i  ----     -----v      i      
C rnd-1_family-        126 ---ACGTAAACGCATCAC-TTACATCTTGAA-----CCACATCGCCAAAA 86

  scaffold173|s     120161 ATGATTTTCAACGTAAGCACATTACTTACA--TTGAACCACACTTTACCA 120208
                             v               i      ?    --          -- ii   
C rnd-1_family-         85 ATTATTTTCAACGTAAGCGCATTACNTACATCTTGAACCACA--TCGCCA 38

  scaffold173|s     120209 AAAA 120212
                               
C rnd-1_family-         37 AAAA 34

Matrix = 20p43g.matrix
Kimura (with divCpGMod) = 12.13
Transitions / transversions = 2.62 (21/8)
Gap_init rate = 0.11 (26 / 233), avg. gap size = 1.54 (40 / 26)


646 22.18 7.91 18.49 scaffold173|size409206 119328 120212 (288959) rnd-4_family-169#RC/Helitron 157 962 (7291) m_b1842s001i5 46726

  scaffold173|s     119328 GTAAATACCCGTGAACGCCTAAGT-GTTTTGGTTTTT---ACGCATGGGA 119373
                            i  ?    i  i  ----     -     v  v   --- i       v
  rnd-4_family-        157 GCAANTACCTGTAAA----TAAGTTGTTTTTGTGTTTGACATGCATGGGT 202

  scaffold173|s     119374 ATACAATTATAGTT-GACATGCGATTACCTCTAAAATGATATCCAACATT 119422
                            vv  v v  vv  -  i?  i i      i     vv     i  v? i
  rnd-4_family-        203 AGTCATTGATCTTTTGATNTGTGGTTACCTTTAAAAATATATCTAAANTC 252

  scaffold173|s     119423 AATATAAAGCATGGCCAAAAATTGTGCTATTGAACACATTACGTAAACGC 119472
                              ?                   ---  --  v     iv     i- v 
  rnd-4_family-        253 AATNTAAAGCATGGCCAAAAATT---CT--TGTACACACAACGTAG-CTC 296

  scaffold173|s     119473 ATCAT-----GCTGT----CAT--TTTC---GCCAAAAAA--TT------ 119500
                               i-----i?i  ----   --i v ---        i--  ------
  rnd-4_family-        297 ATCACCAATCANCGTAACGCATAACTGCATGGCCAAAAAGGGTTCAAACG 346

  scaffold173|s     119501 -GTTTTCAATTTCAACGCA-CACCAAAAAATGGTCAATGAACACACCTAA 119548
                           - v  ?   iv v      -            ? i-- v   i----   
  rnd-4_family-        347 CGGTTNCAACGTGAACGCATCACCAAAAAATGNTT--TCAACG----TAA 390

  scaffold173|s     119549 ACT-CATCACGCTATTAGTAAAGAAAAAAATTCACTTTCAACACACATCA 119597
                           i i-  v   - -------------      i  v v -   i  -----
  rnd-4_family-        391 GCCGCAGCAC-C-------------AAAAATCCAATGT-AACGCA----- 420

  scaffold173|s     119598 AAAAATGGTCAA----TGAACACAGGTAAACGCATCACACTA-TCACTTT 119642
                                       ---- v   i ---   ------ i     - i  ---
  rnd-4_family-        421 AAAAATGGTCAAATTTTCAACGC---TAA------CGCACTAGTTAC--- 458

  scaffold173|s     119643 GCCGAAAATTATTTTTGATCTCAACGCATATCCAAAAATGGT--CAATG- 119689
                           -----  vv i ----- v    v   ---- v         --   i -
  rnd-4_family-        459 -----AACGTGT-----AACTCATCGC----CAAAAAATGGTTTCAACGT 494

  scaffold173|s     119690 -AACACATCATGTAAATGCATGATGAAGAACACCAAAAATATATTTTATG 119738
                           -  ii i   ii v  i    --------- i       -  i?   ---
  rnd-4_family-        495 AAATGCGTCACATTAACGCAT---------CGCCAAAAA-ATGNTTT--- 531

  scaffold173|s     119739 TTAGCCTAGAATGGAAGACGATAAACAAAAATTATCTTCAATATACGCAC 119788
                           -i i v  v  i v vv  ------      v i i     ii  vi i 
  rnd-4_family-        532 -CAACGTATAACGCACCAC------CAAAAAATGTTTTCAACGTAAACGC 574

  scaffold173|s     119789 ATTCGTTATATCTTGAACGGCATCTCCAAAAAATGTTTCGATG-GACACA 119837
                            iivv   i v v     ---   v       v v   -i i -i  i  
  rnd-4_family-        575 ACCACTTACAACGTGAAC---ATCGCCAAAAATTCTTT-AACGTAACGCA 620

  scaffold173|s     119838 TCATGTAAACGCATTGCACTATCGTAAGTAGACACATCACAAAGAATGAT 119887
                           i  ?v        vi  ------    v v v   ----    i  ? i 
  rnd-4_family-        621 CCANTTAAACGCAACGC------GTAACTTGTCAC----CAAAAAANGGT 660

  scaffold173|s     119888 TTTCAACGTAAGCACATTACTTACATCTTGAACCACATTGCCAAAAATAT 119937
                             -     iv i i  -----------------   ----        v 
  rnd-4_family-        661 TT-CAACGCTAACGCA-----------------CAC----CCAAAAATTT 688

  scaffold173|s     119938 TTCAACG--GACACATCATGTGAACG-----------------CATCGCA 119968
                                  --i  i  i  i  iv   -----------------  v    
  rnd-4_family-        689 TTCAACGTAAACGCACCACGTACACGACCAAAAAGCTTTACGTCAACGCA 738

  scaffold173|s     119969 CTATCGTAAATAGACACATCACAAAAAATGATTTTCAACGTAA-GCACGT 120017
                             i----    vi  i  i   v     i -            -    --
  rnd-4_family-        739 CTG----AAATTAACGCACCACCAAAAACG-TTTTCAACGTAACGCAC-- 781

  scaffold173|s     120018 TACTTACATCTTGAACCACATCGCCAAAAA--TATTTCAACGGCGTGAGC 120065
                           ----i  i ----    i    i       --v?        --- v i 
  rnd-4_family-        782 ----CACGT----AACCGCATCACCAAAAAATGNTTTCAACG---TTAAC 820

  scaffold173|s     120066 ACATTACTTACATCTTGAACCAAATTGCCAAAAATATTTCAACTGACATG 120115
                           i  i        v v    v  vi ii     i--        -  i v 
  rnd-4_family-        821 GCACTACTTACAACGTGAAACACGTCACCAAAG--ATTTCAAC-GATAAG 867

  scaffold173|s     120116 TCACGTAAATGCATTGCGCTATTGAAAATAGACACATCACCAAAAA-TGA 120164
                           v i iiv?   -- ii  ---- i v   -   i            -  i
  rnd-4_family-        868 ACGCACTNATG--TCACG----TAACAAT-GACGCATCACCAAAAAGTGG 910

  scaffold173|s     120165 ----TTTTCAACGTAAGCACATTACTTACA--TTGAAC-CACACTTTACC 120207
                           ----          ? i i  i    i   --v     -    ---    
  rnd-4_family-        911 CAGTTTTTCAACGTNAACGCACTACTCACAACGTGAACGCACA---TACC 957

  scaffold173|s     120208 AAAAA 120212
                                
  rnd-4_family-        958 AAAAA 962

Matrix = 20p43g.matrix
Kimura (with divCpGMod) = 21.38
Transitions / transversions = 1.42 (94/66)
Gap_init rate = 0.20 (174 / 884), avg. gap size = 1.26 (219 / 174)

707 25.00 5.81 16.29 scaffold173|size409206 119463 120494 (288677) rnd-4_family-169#RC/Helitron 491 1429 (6824) m_b1842s001i7 46726

  scaffold173|s     119463 ACGTAAACGCATCATGCTGTCATTTTCGCCAAAAAATTGTTTTCAATTT- 119511
                                  i  i   iii iv iiv -           - ?      iv -
  rnd-4_family-        491 ACGTAAATGCGTCACATTAACGCAT-CGCCAAAAAAT-GNTTTCAACGTA 538

  scaffold173|s     119512 CAACGCAC-ACCAAAAAATGGT--CAATG--AACACACCTAAACTCATCA 119556
                           i       -           v --   i --   i    ---   i iv 
  rnd-4_family-        539 TAACGCACCACCAAAAAATGTTTTCAACGTAAACGCACC---ACTTACAA 585

  scaffold173|s     119557 CGCTATTAGTAAAGAAAAAAATTCACTTTCAACACACATCAAAAAATGGT 119606
                             --- v ii vv vv        ---  i   ---------------  
  rnd-4_family-        586 CG---TGAACATCGCCAAAAATTC---TTTAAC---------------GT 614

  scaffold173|s     119607 CAATGAACACAGGTAAACGCATCACACTATCACTT--TGCCGAAAATTAT 119654
                           -  i v  -  ?v        --  i -i v    --ii  i    v?iv
  rnd-4_family-        615 -AACGCAC-CANTTAAACGCA--ACGC-GTAACTTGTCACCAAAAAANGG 659

  scaffold173|s     119655 TTTTGATCTCAACGCATATCCAAAAATGGT-CAATG--AACACATCATGT 119701
                              ii ivii      i i        vv -   i --   i  i  i  
  rnd-4_family-        660 TTTCAACGCTAACGCACACCCAAAAATTTTTCAACGTAAACGCACCACGT 709

  scaffold173|s     119702 AAATGCATGATGAAGAACACCAAAAATATATTTTATGTTAGC---CTAGA 119748
                            ----  i  ---------       ---ii    i  i i ---  ii 
  rnd-4_family-        710 A----CACGA---------CCAAAAA---GCTTTACGTCAACGCACTGAA 743

  scaffold173|s     119749 ATGGAAG-ACGATAAACAAAAATTATCTTCAATATA-CGCACATTCGTTA 119796
                             vi v -  v i---      i-i i     ii  -     -iv   --
  rnd-4_family-        744 ATTAACGCACCAC---CAAAAAC-GTTTTCAACGTAACGCAC-CACGT-- 786

  scaffold173|s     119797 TATCTTGAACGGCATCTCCAAAAAATGTTTCGATGGACACATCATGTAAA 119846
                           -------   v     v          ?  i--------  -- i  v  
  rnd-4_family-        787 -------AACCGCATCACCAAAAAATGNTTT--------CA--ACGTTAA 819

  scaffold173|s     119847 CGCATTGC--ACTATCGTAAGTAGACACATCAC-AAAGAATGATTTTCAA 119893
                               i i --  v -   i i---    i    -     -----      
  rnd-4_family-        820 CGCACTACTTACAA-CGTGAA---ACACGTCACCAAAGA-----TTTCAA 860

  scaffold173|s     119894 CG-TAAGCACATTACTTACATCTTG-AAC-----CACATTGCCAAAAA-- 119934
                             -    -  ii-   ? ii  vi -   ----- i   ii       --
  rnd-4_family-        861 CGATAAG-ACGC-ACTNATGTCACGTAACAATGACGCATCACCAAAAAGT 908

  scaffold173|s     119935 -----TATTTCAACGGACACATCATGTGAACGCAT--CGCACTATCGTAA 119977
                           ----- v        ----------- ?      i-- v   v -   i 
  rnd-4_family-        909 GGCAGTTTTTCAACG-----------TNAACGCACTACTCACAA-CGTGA 946

  scaffold173|s     119978 ATAGACACATCACAAAAAATGATTTTCAACGTAAGCACGTTACTTA-CAT 120026
                            ii--     vv         -        --- i i iii     -  v
  rnd-4_family-        947 ACG--CACATACCAAAAAATG-TTTTCAAC---AACGCACCACTTAACAA 990

  scaffold173|s     120027 CTTGAACCACATCGCCAAAAA-TATTTCAACGGCGTGAGCACATTACTT- 120074
                            v v   i-    i       -v?        --- v i i  ii    -
  rnd-4_family-        991 CGTTAACT-CATCACCAAAAAAGNTTTCAACG---TTAACGCACCACTTT 1036

  scaffold173|s     120075 ------------ACAT--CTTGAACCAAATTGCCAAAAATATTTCAACTG 120110
                           ------------i i --       -ivi i         i v i ----
  rnd-4_family-       1037 CTAAACGCAAACGCGTNACTTGAAC-GCGTCGCCAAAAATGTGTTA---- 1081

  scaffold173|s     120111 ACATGTCA-CGTAAATGCATTGCGCTATTGAAAATA---GACACATCACC 120156
                           -----   -   v  v    ----     v v  ii---i  i     i 
  rnd-4_family-       1082 -----TCAACGTCAAAGCAT----CTATTTACAACGTGTAACGCATCATC 1122

  scaffold173|s     120157 AAAAATGATTTTCAACGTAAGCACATTACTTACATTGAACCACACTTTAC 120206
                                  vv           i i ii   ? ?v ------ i  -- i ?
  rnd-4_family-       1123 AAAAATGCGTTTCAACGTAAACGCGCTACNTNAA------CGCA--TCAN 1164

  scaffold173|s     120207 CAAAAATTTCTTTGTACGTTAACAGAC-ACTCAAAAACGGTTGCCAACTG 120255
                            i    v  i i---   i     v  -   i v v ---  -- v  - 
  rnd-4_family-       1165 CGAAAAATTTTC---ACGCTAACACACCACTTACACA---TT--CTAC-G 1205

  scaffold173|s     120256 AAAACATGGCATGAATTTTTGCACTCTAATA-TTGATCAGTCAATAGATC 120304
                           vv   ---    ? -------   iv   v -       v   v  ? --
  rnd-4_family-       1206 TTAAC---GCATNA-------CACCATAAAAGTTGATCATTCATTANA-- 1243

  scaffold173|s     120305 ATATTGTTCA--TTTCATAATTTATCAAACTCAACACAACCTTACTCCAA 120352
                           --   v  v -- i      v?       i ii  i  vi v    iv  
  rnd-4_family-       1244 --ATTTTTGAATTCTCATAAANTATCAAATTTGACGCATTCATACTTGAA 1291

  scaffold173|s     120353 ATTAGAAAATTGTTTCTACTTCATCTATTCTGTTTAAAATGTCACTTTCA 120402
                              v    i i  ii? v   ii  vi iv     i         v ivv
  rnd-4_family-       1292 ATTTGAAAGTCGTCCNTTCTTTGTCAGTCGTGTTTGAAATGTCACGTCAC 1341

  scaffold173|s     120403 AGCACATCACATGCCTCCTCCATGAACCACACTGACGGTGAGAACATTTG 120452
                              v v   v v  v  vi?i     v ?      vv     v    v  
  rnd-4_family-       1342 AGCTCTTCAGAAGCATCACNTATGAAACNCACTGAATGTGAGCACATATG 1391

  scaffold173|s     120453 ACATCCTTGCTCCTTAAGTTTTGTTTCATTAGCTACTTACAT 120494
                               ?i    iiii    iiv   ---- ? i? i    i  
  rnd-4_family-       1392 ACATNTTTGCCTTCTAAGCCATGT----TNAANTGCTTATAT 1429

Matrix = 20p43g.matrix
Kimura (with divCpGMod) = 25.05
Transitions / transversions = 1.63 (134/82)
Gap_init rate = 0.18 (181 / 1031), avg. gap size = 1.18 (213 / 181)


1256 11.31 3.54 2.18 scaffold173|size409206 120485 120710 (288461) C rnd-1_family-134#Unknown (172) 229 1 m_b1842s001i15 46728

  scaffold173|s     120485 CTACTTACATCTTGAACCACATTGCCAAAAA--TATTTCAACGGACACAT 120532
                               vi                i        -- ?               
C rnd-1_family-        229 CTACGCACATCTTGAACCACATCGCCAAAAAAATNTTTCAACGGACACAT 180

  scaffold173|s     120533 CATGTGAACGCATCGCACTATCGTAAATAGACACATCACAAAAAATG-AT 120581
                             i  i        i i     v   --  i  vv    v      i-  
C rnd-1_family-        179 CACGTAAACGCATCACGCTATCTTAA--AGGCAACTCACCAAAAATATAT 132

  scaffold173|s     120582 TTTCAACGTAAGCACGTTACTTACATCTTGAACCACATCGCCAAAAA-TA 120630
                                      i i i i                             -  
C rnd-1_family-        131 TTTCAACGTAAACGCATCACTTACATCTTGAACCACATCGCCAAAAATTA 82

  scaffold173|s     120631 -TTTCAACGGCGTGAGCACATTACTTACATCTTGAACCAAATTGCC-AAA 120678
                           -      ---   i   i      ?              v  i   -   
C rnd-1_family-         81 TTTTCAA---CGTAAGCGCATTACNTACATCTTGAACCACATCGCCAAAA 35

  scaffold173|s     120679 AATATTTCAACTG--ACATGTCACGTAAATGCAT 120710
                                      v --   ii         i    
C rnd-1_family-         34 AATATTTCAACGGACACACATCACGTAAACGCAT 1

Matrix = 20p43g.matrix
Kimura (with divCpGMod) = 9.12
Transitions / transversions = 2.57 (18/7)
Gap_init rate = 0.05 (11 / 225), avg. gap size = 1.18 (13 / 11)


1110 26.24 7.50 6.32 scaffold173|size409206 120485 121204 (287967) rnd-4_family-169#RC/Helitron 824 1551 (6702) m_b1842s001i14 46729

  scaffold173|s     120485 CTACTTACATCTTGAACCACATTGCCAAAAATATTTCAACG----GACAC 120530
                                    v v    v   i ii     i  --       ----   i 
  rnd-4_family-        824 CTACTTACAACGTGAAACACGTCACCAAAGAT--TTCAACGATAAGACGC 871

  scaffold173|s     120531 A-TCATGTGAACGCATCGCACTATCGTAAATAGACACATCAC-AAAAAAT 120578
                            - ?    v -  i ----  -------   -   i      -     i 
  rnd-4_family-        872 ACTNATGTCA-CGTA----AC-------AAT-GACGCATCACCAAAAAGT 908

  scaffold173|s     120579 GA----TTTTCAACGTAAGCACGTTACTTACATCTTGAAC-CACATCGCC 120623
                            i----          ? i i ii    i   v v     -     vv v
  rnd-4_family-        909 GGCAGTTTTTCAACGTNAACGCACTACTCACAACGTGAACGCACATACCA 958

  scaffold173|s     120624 AAAAATATTT-CAACGGCGTGAGCACATTACTTA-CATCTTGAACCAAAT 120671
                                 i   -    ------ i i  ii     -  v v v   iv - 
  rnd-4_family-        959 AAAAATGTTTTCAAC------AACGCACCACTTAACAACGTTAACTCA-T 1001

  scaffold173|s     120672 TGCCAAAAA-TATTTCAAC--TGACATGTCACGT---AAATGCAT-TGCG 120714
                           ii       -v?       -- i  iiii   v ---   i   v-i   
  rnd-4_family-       1002 CACCAAAAAAGNTTTCAACGTTAACGCACCACTTTCTAAACGCAAACGCG 1051

  scaffold173|s     120715 CTATTGAAAATAGACACATCACCAAAAATG-ATTTTCAACGT--AAGCAC 120761
                           i? i ----- ii  i i  i         -i  v       --     i
  rnd-4_family-       1052 TNACT-----TGAACGCGTCGCCAAAAATGTGTTATCAACGTCAAAGCAT 1096

  scaffold173|s     120762 ATTACTTTCATTGAACCACACTTTACCAAAAATTTCTTT----------- 120800
                           -i  i  v  vi viiv  i v i i       viv   -----------
  rnd-4_family-       1097 -CTATTTACAACGTGTAACGCATCATCAAAAATGCGTTTCAACGTAAACG 1145

  scaffold173|s     120801 -G-TACGTTAACAGA-CACTCAAAAACGGTT--GCCAACTGA------AA 120839
                           - -   ? ?   iv -  ?iv     ivv i--  i   vv ------ v
  rnd-4_family-       1146 CGCTACNTNAACGCATCANCGAAAAATTTTCACGCTAACACACCACTTAC 1195

  scaffold173|s     120840 ACATGGCATG--AATTTTTTGCACTCTAATA-TTGATCAGTCAATAGATC 120886
                               vvi i --  iviv ?i   iv   v -       v   v  ? --
  rnd-4_family-       1196 ACATTCTACGTTAACGCATNACACCATAAAAGTTGATCATTCATTANA-- 1243

  scaffold173|s     120887 ATATTGTTCA--TTTCATAATTTATCAAACTCAACACAACCTTACTCCAA 120934
                           --   v  v -- i      v?       i ii  i  vi v    iv  
  rnd-4_family-       1244 --ATTTTTGAATTCTCATAAANTATCAAATTTGACGCATTCATACTTGAA 1291

  scaffold173|s     120935 ATTAGAAAATTGTTTCTACTTCATCTATTCTGTTTAAAATGTCACTTTCA 120984
                              v    i i  ii? v   ii  vi iv     i         v ivv
  rnd-4_family-       1292 ATTTGAAAGTCGTCCNTTCTTTGTCAGTCGTGTTTGAAATGTCACGTCAC 1341

  scaffold173|s     120985 AGCACATCACATGCATCCTCCATGAACCACACTGACGGTGAGAACATTTG 121034
                              v v   v v     vi?i     v ?      vv     v    v  
  rnd-4_family-       1342 AGCTCTTCAGAAGCATCACNTATGAAACNCACTGAATGTGAGCACATATG 1391

  scaffold173|s     121035 ACATCCTTGCTCCTTAAGTTTTGTTTCATTAGCTTATGCTGTACATGATT 121084
                               ?i    iiii    iiv    ?v ? -      ii    ii -v i
  rnd-4_family-       1392 ACATNTTTGCCTTCTAAGCCATGTTNAANT-GCTTATATTGTATGT-CTC 1439

  scaffold173|s     121085 TGTGCAAATATTGTAGATTCTTTCTATGAAGAAGCAAAAAGGCTTAGCAT 121134
                              v  ii  ------------    i   viv      v       i  
  rnd-4_family-       1440 TGTCCAGGTA------------TCTACGAACGTGCAAAACGGCTTAGTAT 1477

  scaffold173|s     121135 AGAAGCCAAGGTTATGAAAACAAGAAATGATAGGAAAAGGACAAATGAAA 121184
                           i     v   i ?       ii i  v   i i      i v        
  rnd-4_family-       1478 GGAAGCGAAGATNATGAAAATGAAAATTGACAAGAAAAGAAGAAATGAAA 1527

  scaffold173|s     121185 GATACTATCAAAAG----AAGAAG 121204
                                viv      ----      
  rnd-4_family-       1528 GATACAGGCAAAAGCCAAAAGAAG 1551

Matrix = 20p43g.matrix
Kimura (with divCpGMod) = 28.94
Transitions / transversions = 1.39 (103/74)
Gap_init rate = 0.09 (68 / 719), avg. gap size = 1.47 (100 / 68)


2521 21.08 2.28 3.23 scaffold173|size409206 120869 121525 (287646) rnd-1_family-185#Unknown 47 697 (0) m_b1842s001i16 46730

  scaffold173|s     120869 TTGATCAGTCAATAGATCATATTGTTCA--TTTCATAATTTATCAAACTC 120916
                                  v  iv  ---  -   v  v -- i      v        i i
  rnd-1_family-         47 TTGATCATTCGTTA---CA-ATTTTTGAATTCTCATAAATTATCAAATTT 92

  scaffold173|s     120917 AACACAACCTTACTCCAAATTAGAAAATTGT---TTCTACTTCATCTATT 120963
                           i  i  vi v     v     ?    i i  ---    v v i      -
  rnd-1_family-         93 GACGCATTCATACTCGAAATTNGAAAGTCGTCCGTTCTTCGTTATCTAT- 141

  scaffold173|s     120964 CTGTTTAAAATGTCACTTTCAAGCACATCACATGCATCCTCCATGAACCA 121013
                           --    i         v ivv   ? v   v v     vi?      vi?
  rnd-1_family-        142 --GTTTGAAATGTCACATCACAGCNCTTCAGAAGCATCACNCATGAAATN 189

  scaffold173|s     121014 CACTGACGGTGAGAACATTTGACATCCTTGCTCCTTAAGTTTTGTTTCAT 121063
                                 vv     v    v      ?i     iii    iiv v ?vv i
  rnd-1_family-        190 CACTGAATGTGAGCACATATGACATNTTTGCTTTCTAAGCCATTTNAAAC 239

  scaffold173|s     121064 TAGCTTATGCTGTACATGATTTGTGCAAATATTGTAGATTCTTTCTATGA 121113
                            v      ii    ii v-     ?  ii   ------------   i  
  rnd-1_family-        240 TTGCTTATATTGTATGTT-TTTGTNCAGGTAT------------CTACGA 276

  scaffold173|s     121114 AGAAGCAAAAAGGCTTAGCATAGAAGCCAAGGTTATGAAAACAAGAAATG 121163
                            v ?      v          i     v   i v        i i     
  rnd-1_family-        277 ACANGCAAAACGGCTTAGCATGGAAGCGAAGATGATGAAAACGAAAAATG 326

  scaffold173|s     121164 ATAGGAAAAGGACAAATGAAAGATACTATCAAAAG----AAGAAG----G 121205
                              i      i v             viv      ----      ---- 
  rnd-1_family-        327 ATAAGAAAAGAAGAAATGAAAGATACAGGCAAAAGNCAAAAGAAGAGAAG 376

  scaffold173|s     121206 CT-CGATGCACTAAGGAAAGCAACACTTATTACCGAAGTCATAGAAATTC 121254
                             -  iv   v v  i   ii   ii   i   vii  iv i        
  rnd-1_family-        377 CTTCGGGGCAGTCAGAAAAATAACGTTTACTACAAGAGCAACAGAAATTC 426

  scaffold173|s     121255 CATTCGTGAGATCAAAAGTGCCAAGTATAAAATTAATGCAGATTCCATTC 121304
                              ?        v     v  v           ?                
  rnd-1_family-        427 CATNCGTGAGATGAAAAGGGCAAAGTATAAAATNAATGCAGATTCCATTC 476

  scaffold173|s     121305 GCCTGCAAAGCAAAAAGTACTATGAAAATAATGCTGATTCCATCTGCCAA 121354
                              i   i  v  iiv      i    vi              viv   i
  rnd-1_family-        477 GCCCGCAGAGAAAGGCGTACTACGAAACCAATGCTGATTCCATACTCCAG 526

  scaffold173|s     121355 AAGAGAAGGGTTCATTATGACAACAAGGCAGAGCTTATCTGTCAGAAGAG 121404
                             i    i i    v     i ?   v      iii              
  rnd-1_family-        527 AAAAGAAAGATTCAATATGATANCAATGCAGAGTCCATCTGTCAGAAGAG 576

  scaffold173|s     121405 AAAGGTGCACTATGACATCAACAGTATTCATATTTGCAACAAAAGGAAAA 121454
                                iv  i     v       ? i         v   ?        i 
  rnd-1_family-        577 AAAGGCTCATTATGAAATCAACANTGTTCATATTTCCAANAAAAGGAAGA 626

  scaffold173|s     121455 AATACTATGAAGCCAATGCAACAATGATCAAAGAGAAGAAGAAGGAAAT- 121503
                           ivi    i             v? ?i  iviv     - ?   v    i-
  rnd-1_family-        627 GTCACTACGAAGCCAATGCAAANANAATTTGTGAGAA-ANGAATGAAACA 675

  scaffold173|s     121504 TTACCACTGCACCAAGTCCTCT 121525
                           ?   i ii   v          
  rnd-1_family-        676 NTACTATCGCAGCAAGTCCTCT 697

Matrix = 20p43g.matrix
Kimura (with divCpGMod) = 23.74
Transitions / transversions = 1.27 (75/59)
Gap_init rate = 0.04 (27 / 656), avg. gap size = 1.33 (36 / 27)


2535 20.19 2.08 2.80 scaffold173|size409206 120897 121472 (287699) C rnd-1_family-182#Unknown (0) 572 1 m_b1842s001i17 46731

  scaffold173|s     120897 TTTCATAATTTATCAAACTCAACACAACCTTACTCCAAATTAGAAAATTG 120946
                            i      v        i ii  i  vi v     v     ?    i i 
C rnd-1_family-        572 TCTCATAAATTATCAAATTTGACGCATTCATACTCGAAATTNGAAAGTCG 523

  scaffold173|s     120947 T---TTCTACTTCATCTATTCTGTTTAAAATGTCACTTTCAAGCACATCA 120993
                            ---    v v        ---    i         v ivv   ? v   
C rnd-1_family-        522 TCCGTTCTTCGTCATCTAT---GTTTGAAATGTCACATCACAGCNCTTCA 476

  scaffold173|s     120994 CATGCATCCTCCATGAACCACACTGACGGTGAGAACATTTGACATCCTTG 121043
                           v v     vi       v i      vv     v    v       i   
C rnd-1_family-        475 GAAGCATCACCCATGAAACGCACTGAATGTGAGCACATATGACATCTTTG 426

  scaffold173|s     121044 CTCCTTAAGTTTTGTTTCATTAGCTTATGCTGTACATGATTTGTGCAAAT 121093
                             iii    iiv v ?vv i v      ii    ii v-     ?  ii 
C rnd-1_family-        425 CTTTCTAAGCCATTTNAAACTTGCTTATATTGTATGTT-TTTGTNCAGGT 377

  scaffold173|s     121094 ATTGTAGATTCTTTCTATGAAGAAGCAAAAAGGCTTAGCATAGAAGCCAA 121143
                             ------------   i   v ?      v          i     ?  
C rnd-1_family-        376 AT------------CTACGAACANGCAAAACGGCTTAGCATGGAAGCNAA 339

  scaffold173|s     121144 GGTTATGAAAACAAGAAATGATAGGAAAAGGACAAATGAAAGATACTATC 121193
                            i v       ii i        i      i v             viv 
C rnd-1_family-        338 GATGATGAAAATGAAAAATGATAAGAAAAGAAGAAATGAAAGATACAGAC 289

  scaffold173|s     121194 AAAAGA---------AGAAGGCTCGATGCACTAAGGAAAGCAACACTTAT 121234
                                ?---------     vi  iiv   v v  i   ii   ii   i
C rnd-1_family-        288 AAAAGNCAAAGGAAGAGAAGCTTCAGGGCAGTCAGAAAAATAACGTTTAC 239

  scaffold173|s     121235 TACCGAAGTCATAGAAATTCCATTCGTGAGATCAAAAGTGCCAAGTATAA 121284
                              vii  i? i              i     v     v  v        
C rnd-1_family-        238 TACAAGAGCNACAGAAATTCCATTCGCGAGATGAAAAGGGCGAAGTATAA 189

  scaffold173|s     121285 AATTAATGCAGATTCCATTCGCCTGCAAAGCAAAAAGTACTATGAAAATA 121334
                              i               i   ?   i  v  ii?      i    vi 
C rnd-1_family-        188 AATCAATGCAGATTCCATTTGCCNGCAGAGAAAGGNGTACTACGAAACCA 139

  scaffold173|s     121335 ATGCTGATTCCATCTGCCAAAAGAGAAGGGTTCATTATGACAACAAGGCA 121384
                                        ?i    i       i      v     ? ?   v  i
C rnd-1_family-        138 ATGCTGATTCCATNCGCCAGAAGAGAAAGGTTCAATATGANANCAACGCG 89

  scaffold173|s     121385 GAGCTTATCTGTCAGAAGAGAAAGGTGCACTATGACATCAACAGTATTCA 121434
                              iii                   iv  i  i  v       ? i    
C rnd-1_family-         88 GAGTCCATCTGTCAGAAGAGAAAGGCTCATTACGAAATCAACANTGTTCA 39

  scaffold173|s     121435 TATTTGCAACAAAAGGAAAAAATACTATGAAGCCAATG 121472
                                    ?        i  ?i    i          
C rnd-1_family-         38 TATTTGCAANAAAAGGAAGAANCACTACGAAGCCAATG 1

Matrix = 20p43g.matrix
Kimura (with divCpGMod) = 22.11
Transitions / transversions = 1.57 (69/44)
Gap_init rate = 0.03 (18 / 575), avg. gap size = 1.56 (28 / 18)


33085 8.81 0.44 0.09 scaffold173|size409206 121235 125736 (283435) rnd-4_family-169#RC/Helitron 1658 6175 (2078) m_b1842s001i18 46732

  scaffold173|s     121235 TACCGAAGTCATAGAAATTCCATTCGTGAGATCAAA-AGTGCCAAGTATA 121283
                              vii  iv i      v v ?vvi      v ? -  v  v       
  rnd-4_family-       1658 TACAAGAGCGACAGAAATGCAANAAATGAGATGANACAGGGCAAAGTATA 1707

  scaffold173|s     121284 AAATTAATGCAGATTCCATTCGCCTGCAAAGCAAAAAGTACTATGAAAAT 121333
                               v                   -   i  v  i v      ii   vi
  rnd-4_family-       1708 AAATGAATGCAGATTCCATTCGCC-GCAGAGAAAGACGTACTACAAAACC 1756

  scaffold173|s     121334 AATGCTGATTCCAT-CTGCCAAAAGAGAAGGGTTCATTATGACAACAAGG 121382
                                ?        -      i  i    i i    v     ? v   v 
  rnd-4_family-       1757 AATGCNGATTCCATACTGCCAGAAAAGAAAGATTCAATATGANATCAATG 1806

  scaffold173|s     121383 CAGAGCTTATCTGTCAGAAGAGAAAGGTGCACTATGACATCAACAGT-AT 121431
                               ?iii  i  i             i?     i  v      iv -  
  rnd-4_family-       1807 CAGANTCCATTTGCCAGAAGAGAAAGGCNCACTACGAAATCAACGCTGAT 1856

  scaffold173|s     121432 TCATATTTGCAACAAAAGGAAAAAATACTATGAAGCCAATGCAACAATGA 121481
                                       ?     i  i ?vi ?  i            iv? i  
  rnd-4_family-       1857 TCATATTTGCAANAAAAGAAAGANTCANTACGAAGCCAATGCAGANACGA 1906

  scaffold173|s     121482 TCAAAGAGAAGAAGAAGGAAAT-TTACCACTGCACCAAG---TCC---TC 121524
                             viv     - v   v    i-    i ii   v   i---  i---  
  rnd-4_family-       1907 TCCGTGAGAA-ACGAATGAAACATTACTATCGCAGCAAAGCATCTACATC 1955

  scaffold173|s     121525 TGGAAAGGAATATTCCTATACTTGTTCTGAGATTGAAAATTCACCAAGTA 121574
                               v      i     v v            v          i i v v
  rnd-4_family-       1956 TGGACAGGAATGTTCCTTTTCTTGTTCTGAGAGTGAAAATTCATCGACTC 2005

  scaffold173|s     121575 GGACAAGCAACCAAGAGAACCCACCATGCAACCAACATTTCCTACAAAGA 121624
                           vv    i   i         v  ?  ii      iv   vi  i v    
  rnd-4_family-       2006 CTACAAACAATCAAGAGAACACANCACACAACCAGAATTGTCTGCCAAGA 2055

  scaffold173|s     121625 GAGTTGAATGAGTCGGATATGGACAAAATGGTTCAGAATATCAGAGAGAA 121674
                                         i  v     v              v           
  rnd-4_family-       2056 GAGTTGAATGAGTCAGAGATGGAGAAAATGGTTCAGAAGATCAGAGAGAA 2105

  scaffold173|s     121675 GATTTGTCTGTCAACAGCTGTGGAAGGTGATATCAATAGGCACCGTGCAC 121724
                              v  i        v        v        v              ? 
  rnd-4_family-       2106 GATATGCCTGTCAACTGCTGTGGATGGTGATATGAATAGGCACCGTGCNC 2155

  scaffold173|s     121725 ATGTATGCGTCATTTGTGATCGTCTCATCATTGGATTGGAAGAAGTGAAA 121774
                                  i            i i                 i     ?   
  rnd-4_family-       2156 ATGTATGTGTCATTTGTGATTGCCTCATCATTGGATTGGAGGAAGTNAAA 2205

  scaffold173|s     121775 TTTATCGAGAAAGAAGCGTTGTTGGAGAGCTCATCAAAATTAGCAGTCTC 121824
                             i            i i                          ?     
  rnd-4_family-       2206 TTCATCGAGAAAGAAACATTGTTGGAGAGCTCATCAAAATTAGCNGTCTC 2255

  scaffold173|s     121825 AACTTATGAGGAGTACTATGATGGTGTTCCCATGCACCCAGAATTGGTGA 121874
                                                               i             
  rnd-4_family-       2256 AACTTATGAGGAGTACTATGATGGTGTTCCCATGCATCCAGAATTGGTGA 2305

  scaffold173|s     121875 AACAGTACCAAGTTGAGGATTGTGATTTGAAGCATTTGTTGCTTTCTCCT 121924
                                           v   ?                            i
  rnd-4_family-       2306 AACAGTACCAAGTTGATGATNGTGATTTGAAGCATTTGTTGCTTTCTCCC 2355

  scaffold173|s     121925 AGGGCAAGAGTAGATCAGAAAGGGTACGAGTGTTGTGAGACGTGCTACAG 121974
                                 v ?v      v      ?     i           v      i 
  rnd-4_family-       2356 AGGGCACGNTTAGATCCGAAAGGNTACGAATGTTGTGAGACTTGCTACGG 2405

  scaffold173|s     121975 GAGCCTGAAATGTTCAAGAAATAAGGATCAAGACAAACCACCCAAATTTG 122024
                                 i                                v          
  rnd-4_family-       2406 GAGCCTAAAATGTTCAAGAAATAAGGATCAAGACAAACCTCCCAAATTTG 2455

  scaffold173|s     122025 CAATAGCCAATGGATTTGCAATAGGTCACATTCCTGAAGTAATCAATTTT 122074
                                                       i        v  v   ??    
  rnd-4_family-       2456 CAATAGCCAATGGATTTGCAATAGGTCATATTCCTGATGTCATCNNTTTT 2505

  scaffold173|s     122075 CAAGACCAAAATGGCAATATCAAAAATCGAAGCATTAGTGCCGAAATTGA 122124
                            iv   v                i             i            
  rnd-4_family-       2506 CGTGACAAAAATGGCAATATCAAGAATCGAAGCATTAATGCCGAAATTGA 2555

  scaffold173|s     122125 TTTGGATGATCTTCTTTGTGCGTCAATCAGCCCAGTGAGGCCATTTGGAT 122174
                                       iv       i                            
  rnd-4_family-       2556 TTTGGATGATCTCATTTGTGCATCAATCAGCCCAGTGAGGCCATTTGGAT 2605

  scaffold173|s     122175 ATGTTCATGCCTATACTGGAGGAAGTCAAAAATCTTTGAAGGGGCATTTC 122224
                                        i     v                    i        i
  rnd-4_family-       2606 ATGTTCATGCCTACACTGGCGGAAGTCAAAAATCTTTGAAAGGGCATTTT 2655

  scaffold173|s     122225 TCAATGTTCAGCGTTGATCAATCTCATGTAGGAGGTGCACTGCATAAATA 122274
                                                              i           i  
  rnd-4_family-       2656 TCAATGTTCAGCGTTGATCAATCTCATGTAGGAGGCGCACTGCATAAGTA 2705

  scaffold173|s     122275 CAGGAGTTCTACTGGGGGAAAAAACATTTATGTGGTATTGTGTGGCAGAA 122324
                                 i  v     i  ii             i                
  rnd-4_family-       2706 CAGGAGCTCAACTGGAGGGGAAAACATTTATGTAGTATTGTGTGGCAGAA 2755

  scaffold173|s     122325 TGACGCCAGCTCAGAAAAATGTTGTAAGAAGGCAAGCTGAGTTGGACACA 122374
                               v                    i  i           i        ?
  rnd-4_family-       2756 TGACCCCAGCTCAGAAAAATGTTGTGAGGAGGCAAGCTGAATTGGACACN 2805

  scaffold173|s     122375 GACC-TTTTATGGATCTTTTAACATGGTTCATCAAGGAATCAGGTCATAA 122423
                               -            ?                                
  rnd-4_family-       2806 GACCTTTTTATGGATCTNTTAACATGGTTCATCAAGGAATCAGGTCATAA 2855

  scaffold173|s     122424 GGGATACAGTGATGTGTTGCC-CCAGATGAATGTCCAAATCCTGTGATCA 122472
                                           v    -                 v        i 
  rnd-4_family-       2856 GGGATACAGTGATGTGGTGCCTCCAGATGAATGTCCAAAGCCTGTGATTA 2905

  scaffold173|s     122473 TACTGCAAGATGATGACAATGAAAATAATACTTCTGATCCAGTTGCTCCT 122522
                                        i        i              v  i        v
  rnd-4_family-       2906 TACTGCAAGATGACGACAATGAGAATAATACTTCTGAACCGGTTGCTCCG 2955

  scaffold173|s     122523 GAATTAGAATGTCAGATCCAAGGCAAGACGTATTACTTTTCAAGTGAATC 122572
                                            i           i                 i  
  rnd-4_family-       2956 GAATTAGAATGTCAGATTCAAGGCAAGACATATTACTTTTCAAGTGAGTC 3005

  scaffold173|s     122573 ACAGAATCCAAATACAGACAATTCAGTGTTTGATAGCACTGAGGATTTCG 122622
                                      vi           v  v        i  v        i 
  rnd-4_family-       3006 ACAGAATCCAACCACAGACAATTCTGTTTTTGATAGTACAGAGGATTTTG 3055

  scaffold173|s     122623 TCCAAGCTATGCTTGAGTCAACTGCACCAACAATGTTGATGTATGGTGGT 122672
                               i        i                 v                  
  rnd-4_family-       3056 TCCAGGCTATGCTCGAGTCAACTGCACCAACTATGTTGATGTATGGTGGT 3105

  scaffold173|s     122673 ACCTACTTGAGAGGACATGAAATCAATTTAGAAGATGCCTTTCCCATTCA 122722
                             i              i           i        ?           
  rnd-4_family-       3106 ACTTACTTGAGAGGACACGAAATCAATTTGGAAGATGCNTTTCCCATTCA 3155

  scaffold173|s     122723 ATTTCCATTTGGTTCGGGATGTCCGAATTTGGGTAA-AAGAGAAAGGTGG 122771
                                          ? ? v    i        i  -             
  rnd-4_family-       3156 ATTTCCATTTGGTTCNGNAGGTCCAAATTTGGGCAAGAAGAGAAAGGTGG 3205

  scaffold173|s     122772 AAGTTTCCAATGAAGCATGTCTGAAGCACTACATGCGACTTTCCTTGAAC 122821
                                                                             
  rnd-4_family-       3206 AAGTTTCCAATGAAGCATGTCTGAAGCACTACATGCGACTTTCCTTGAAC 3255

  scaffold173|s     122822 CAGTTCATGAGACCAGATTTCATCTTAGTTTGTTATCATCTGATGTGTAG 122871
                                            i  i  ?  i        i              
  rnd-4_family-       3256 CAGTTCATGAGACCAGACTTTATNTTGGTTTGTTACCATCTGATGTGTAG 3305

  scaffold173|s     122872 AAATGCATCATATACTACAGGACTAATAAAATGCAGATCGAACTATCAAG 122921
                             i      v     ?  i                    ii   ?     
  rnd-4_family-       3306 AAGTGCATCTTATACNACGGGACTAATAAAATGCAGATCAGACTNTCAAG 3355

  scaffold173|s     122922 GGCAGGCGCTGGGAGAACAGATCTCAAAGCTGTCTGTGGGTGATGTGCAC 122971
                            i     ii        ?i   i              ?            
  rnd-4_family-       3356 GACAGGCATTGGGAGAANGGATTTCAAAGCTGTCTGTNGGTGATGTGCAC 3405

  scaffold173|s     122972 AAAGCTGCAAAAGAGCTCAACAGAAGGGAACAAAACAGTGAACCTCTTGA 123021
                                               vvi  ?   ? vv    i      ?     
  rnd-4_family-       3406 AAAGCTGCAAAAGAGCTCAAACAAANGGANCTCAACAATGAACCNCTTGA 3455

  scaffold173|s     123022 TATAAACACACCAGCAGCATCATTTTTGAAATCTGTGACAACATCATGCA 123071
                            i                       i          v             
  rnd-4_family-       3456 TGTAAACACACCAGCAGCATCATTTCTGAAATCTGTCACAACATCATGCA 3505

  scaffold173|s     123072 AAATTCTTGGGCACACAGCAGAAGCTGCCAAGGAAGCTAGAAAGAAGGTT 123121
                                              i        i     i              v
  rnd-4_family-       3506 AAATTCTTGGGCACACAGCGGAAGCTGCTAAGGAGGCTAGAAAGAAGGTG 3555

  scaffold173|s     123122 TATGCACTCAGTGACTACTTTGGTCCTCACAGCATTTTTTTTACTGTTAC 123171
                                                              i     i     v  
  rnd-4_family-       3556 TATGCACTCAGTGACTACTTTGGTCCTCACAGCATCTTTTTCACTGTAAC 3605

  scaffold173|s     123172 TCCGGATGATGAGTGTAATTTCAGAGTCCGAATGTACGCCAACCAAGGAA 123221
                              i                       i        i  i        ? 
  rnd-4_family-       3606 TCCAGATGATGAGTGTAATTTCAGAGTTCGAATGTATGCTAACCAAGGNA 3655

  scaffold173|s     123222 AGGAAATTGTCATTCCTATGGTGGATTGTAATGAAGCTGATTGCATTTCT 123271
                                   i         ii  v                          v
  rnd-4_family-       3656 AGGAAATTATCATTCCTACAGTTGATTGTAATGAAGCTGATTGCATTTCA 3705

  scaffold173|s     123272 GATTTTGAGCTAAGACAAAAAAAGAGGACAAAATATCCAGGAGCTTGCTC 123321
                             i     i  i  i -         i              v     i  
  rnd-4_family-       3706 GACTTTGAACTGAGGC-AAAAAAGAGAACAAAATATCCAGGTGCTTGTTC 3754

  scaffold173|s     123322 CCTTGAGTATCAAGCTGCAATGCAAGTAGTGTGTGAACTGTTAGGATGGG 123371
                                 v                    i                      
  rnd-4_family-       3755 CCTTGACTATCAAGCTGCAATGCAAGTGGTGTGTGAACTGTTAGGATGGG 3804

  scaffold173|s     123372 ACTTCAACAAGAATTGTAGCAAGGGTGTAGGAATGTATGGCAAATGCAAG 123421
                            i     v  i     i                                 
  rnd-4_family-       3805 ATTTCAAGAAAAATTGCAGCAAGGGTGTAGGAATGTATGGCAAATGCAAG 3854

  scaffold173|s     123422 GCTTTTGTAAGAGGAAGTGAAGAACAGGGAAGAGGATCATTGCATGGCCA 123471
                                   ?                 i     i              i  
  rnd-4_family-       3855 GCTTTTGTNAGAGGAAGTGAAGAACAAGGAAGGGGATCATTGCATGGTCA 3904

  scaffold173|s     123472 CTGTTTAGTATGGTTGGAAGGATTTGATGATTTGAAAGACTCTTTGTTTC 123521
                               i    ?                   ??    i             v
  rnd-4_family-       3905 CTGTCTAGTNTGGTTGGAAGGATTTGATGNNTTGAGAGACTCTTTGTTTG 3954

  scaffold173|s     123522 ATAATGACCAAGTGATCCGCCAAAATGCAAGAAAGGAACTTGAGGGATTC 123571
                             ?      v                                        
  rnd-4_family-       3955 ATNATGACCCAGTGATCCGCCAAAATGCAAGAAAGGAACTTGAGGGATTC 4004

  scaffold173|s     123572 GTTGACAGACA-TTTCTGTTCTGATTATGGCTATTATCCTGAACTCGAAG 123620
                                      -                  ?    v         i    
  rnd-4_family-       4005 GTTGACAGACATTTTCTGTTCTGATTATGGNTATTCTCCTGAACTTGAAG 4054

  scaffold173|s     123621 TAATTCACAAGGAATGTCAACAGCAGGGCTGCATTTCAGACATGTTCCAA 123670
                             v       i            ?                          
  rnd-4_family-       4055 TACTTCACAAAGAATGTCAACAGNAGGGCTGCATTTCAGACATGTTCCAA 4104

  scaffold173|s     123671 GAAAAAGATGCACAAACTCTTAGAGACTGCAGATCTGAATCTCATAGGAT 123720
                                         i  v   v    i        v              
  rnd-4_family-       4105 GAAAAAGATGCACAGACACTTCGAGATTGCAGATCAGAATCTCATAGGAT 4154

  scaffold173|s     123721 GGAATTGAAGGGCCATGTGATGGAGTGTAAATTATGTGCTGAAAAGGGAC 123770
                                    i              i        i  i  i         i
  rnd-4_family-       4155 GGAATTGAAAGGCCATGTGATGGAATGTAAATTGTGCGCCGAAAAGGGAT 4204

  scaffold173|s     123771 TATCAGGCGAAACTACTCATCTGTCAACAGTCACCCTTACAAATATGGCT 123820
                                             i v    i  ?     i        i      
  rnd-4_family-       4205 TATCAGGCGAAACTACTCGTGTGTCGACNGTCACTCTTACAAACATGGCT 4254

  scaffold173|s     123821 ATGGAGTCAATGAAAAGTTCTAGATGTGCCGAACCTATTGGTGTAGAATT 123870
                           ?               i v       i     i  v   i?   v  i  
  rnd-4_family-       4255 NTGGAGTCAATGAAAAATGCTAGATGCGCCGAGCCGATTANTGTCGAGTT 4304

  scaffold173|s     123871 CCCTTTGTCTCGAGAAAGATCAGATTTAATGACATATCGATACCCTATCG 123920
                           i  i                                         i  i 
  rnd-4_family-       4305 TCCCTTGTCTCGAGAAAGATCAGATTTAATGACATATCGATACCCCATTG 4354

  scaffold173|s     123921 ATGGAG-CGGGCAACGATCAGGATTTC-TTTTGACAGTGAATTCAGGCAT 123968
                                 - iv?   v  v         -                      
  rnd-4_family-       4355 ATGGAGCCACNCAAGGAACAGGATTTCTTTTTGACAGTGAATTCAGGCAT 4404

  scaffold173|s     123969 TTGGTTGCAACAAGAAGAATGAATGAGCACGACTGGAAGCATAGGACATC 124018
                           i                            i                 i  
  rnd-4_family-       4405 CTGGTTGCAACAAGAAGAATGAATGAGCATGACTGGAAGCATAGGACGTC 4454

  scaffold173|s     124019 TTGCTTCAAATATGGCAAAGAGTGTCGATTTCCATTTCCAAGACCTGCCA 124068
                                                i           ?              i 
  rnd-4_family-       4455 TTGCTTCAAATATGGCAAAGAATGTCGATTTCCNTTTCCAAGACCTGCTA 4504

  scaffold173|s     124069 TTGACAAAACAACATTTCAAGAAGACAATGATGATGAAACAAAGGCAACT 124118
                               ?  v  i                    i           i      
  rnd-4_family-       4505 TTGANAACACGACATTTCAAGAAGACAATGACGATGAAACAAAAGCAACT 4554

  scaffold173|s     124119 GTTTGGAGATCATTGCAGAAAGGTGATACAACCATTTACCCCTACACTGT 124168
                                          v          i  i   i       i        
  rnd-4_family-       4555 GTTTGGAGATCATTGGAGAAAGGTGACACGACCGTTTACCCTTACACTGT 4604

  scaffold173|s     124169 GGAAAGCAAGCGATCTTTGGGATCTCAATTTTTGAATACACATTGCAAGT 124218
                                     v     ?                         i       
  rnd-4_family-       4605 GGAAAGCAAGAGATCTNTGGGATCTCAATTTTTGAATACACACTGCAAGT 4654

  scaffold173|s     124219 ATATAACCAAGACTCTTGGCTGTAATAGCAACATTCAAGTTGGAAGTCCC 124268
                                        v        i           i   i           
  rnd-4_family-       4655 ATATAACCAAGACACTTGGCTGCAATAGCAACATCCAAATTGGAAGTCCC 4704

  scaffold173|s     124269 AGGTGTCT-TTTTATGTTGTTCATTACTCCACCAAATCTACGCAGAAAGA 124317
                                 v -                                i        
  rnd-4_family-       4705 AGGTGTGTGTTTTATGTTGTTCATTACTCCACCAAATCTACACAGAAAGA 4754

  scaffold173|s     124318 AGATAGAGGTGTTGATTTTGATAGAGTGGGAAAACAAGTCATTCGTCGCA 124367
                                    ?  ?              ?           ?          
  rnd-4_family-       4755 AGATAGAGGNGTNGATTTTGATAGAGTNGGAAAACAAGTNATTCGTCGCA 4804

  scaffold173|s     124368 TCCAGAAAGAAGAGGAAAAGTTGGTAGCTGAAGGGTTGCAACATACACCA 124417
                            i           i                          i         
  rnd-4_family-       4805 TTCAGAAAGAAGAAGAAAAGTTGGTAGCTGAAGGGTTGCAGCATACACCA 4854

  scaffold173|s     124418 AACATGGAACAAGACGCCTGTTTTCGGGAGGGTTTGTGCCGTTTCCTCAT 124467
                             i?    i     i           i            ?       ?  
  rnd-4_family-       4855 AATNTGGAGCAAGATGCCTGTTTTCGAGAGGGTTTGTGCNGTTTCCTNAT 4904

  scaffold173|s     124468 TGGAATGAGTGTTCACCTGAGTCAAGATGTTGTTAGTGCAACAATGGCGC 124517
                                                                  ?        v 
  rnd-4_family-       4905 TGGAATGAGTGTTCACCTGAGTCAAGATGTTGTTAGTGCNACAATGGCTC 4954

  scaffold173|s     124518 ATCTGCTATTGTGTGAGAATGGTTCCAGATTTTCATTTTCACATGACTTT 124567
                                                 i         ?       ?  i      
  rnd-4_family-       4955 ATCTGCTATTGTGTGAGAATGGCTCCAGATTTNCATTTTCNCACGACTTT 5004

  scaffold173|s     124568 CAGGATCTGCTTGTTGGACAAATGCTTAATAAGCTAAAAGGAGAACCTCC 124617
                             i                                ?     ?   v    
  rnd-4_family-       5005 CAAGATCTGCTTGTTGGACAAATGCTTAATAAGCTNAAAGGNGAAGCTCC 5054

  scaffold173|s     124618 AGGAGACTTTGTTCTCCGTAGAAAGAATAGGGGTGAAAATGGGGAAGTGG 124667
                              v        v     ?              v     i  i       
  rnd-4_family-       5055 AGGCGACTTTGTGCTCCGNAGAAAGAATAGGGGAGAAAACGGAGAAGTGG 5104

  scaffold173|s     124668 TCATGTGGGCAGATTACTCTGTGAACGATTACTTGTTTAGGCCAGACTGT 124717
                                     i        ?        i  i     i  i     v   
  rnd-4_family-       5105 TCATGTGGGCGGATTACTCNGTGAACGACTATTTGTTCAGACCAGAATGT 5154

  scaffold173|s     124718 TTGGAAGATTTGAGTTTCTATGAATTCGCATTGAAGTATGAAAGGATTCC 124767
                                                     i           i           
  rnd-4_family-       5155 TTGGAAGATTTGAGTTTCTATGAATTTGCATTGAAGTACGAAAGGATTCC 5204

  scaffold173|s     124768 TTTATCTTTCAATAGAATGAGCAATAATGATGATAGTGGCATGCCAATAC 124817
                           v     ?                    v  i  ?                
  rnd-4_family-       5205 ATTATCNTTCAATAGAATGAGCAATAAAGACGANAGTGGCATGCCAATAC 5254

  scaffold173|s     124818 TACAAGATGGTGAATTTGCTTTCAAAGAAGATCATCCAGGAAGAAGATAC 124867
                                              v   ? i                        
  rnd-4_family-       5255 TACAAGATGGTGAATTTGCATTCNAGGAAGATCATCCAGGAAGAAGATAC 5304

  scaffold173|s     124868 TGTTACATGAGAGAAT-CAAAAAGATGAGAATCCCAAAATTATCAATGCC 124916
                             i   v i       -   i                     ?       
  rnd-4_family-       5305 TGCTACCTAAGAGAATCCAAGAAGATGAGAATCCCAAAATTANCAATGCC 5354

  scaffold173|s     124917 CAAAGGAATGCTATGTGACCTGGAAGATTTAGAGCTGACGGAAAATGAAC 124966
                                                ?                 ?v         
  rnd-4_family-       5355 CAAAGGAATGCTATGTGACCTNGAAGATTTAGAGCTGACNCAAAATGAAC 5404

  scaffold173|s     124967 CAAGCAAAGGGGCCCTTGAATCAAGGGAAAACTATGCAAAAATTGCATTG 125016
                                     i           i                           
  rnd-4_family-       5405 CAAGCAAAGGAGCCCTTGAATCGAGGGAAAACTATGCAAAAATTGCATTG 5454

  scaffold173|s     125017 ATTCTTTTCTACCCTTTTCGGAATGAATCGATTTTACTTCATGAAGCTCA 125066
                             ?                  i       i              v v   
  rnd-4_family-       5455 ATNCTTTTCTACCCTTTTCGGGATGAATCAATTTTACTTCATGATGATCA 5504

  scaffold173|s     125067 TTCTTGTTTGTGGGATAAACTTATGCATGCTATGAATGAGAATATTGATT 125116
                                                                            ?
  rnd-4_family-       5505 TTCTTGTTTGTGGGATAAACTTATGCATGCTATGAATGAGAATATTGATN 5554

  scaffold173|s     125117 CTAGCAAATTTTGGAAATGTGGGACAAAAATTCTCCAAAACATGCAAGAC 125166
                              ?             i v    v     -                   
  rnd-4_family-       5555 CTANCAAATTTTGGAAACGAGGGAAAAAAA-TCTCCAAAACATGCAAGAC 5603

  scaffold173|s     125167 AGTATACAGTGCAGAAAATGCAAGGTTCCTACTGATAGAATCAAAGCAAC 125216
                            i v i  i                    ?  v                 
  rnd-4_family-       5604 AATTTGCAATGCAGAAAATGCAAGGTTCCNACGGATAGAATCAAAGCAAC 5653

  scaffold173|s     125217 TACGAAATCAACAGAAAGTGATAATATGGATGGTCATGCTGGAGTTGACC 125266
                              i       ?                        i v           
  rnd-4_family-       5654 TACAAAATCAANAGAAAGTGATAATATGGATGGTCACGATGGAGTTGACC 5703

  scaffold173|s     125267 CTTGTGACAGCGATTATTCTGAGTTTGATGATGCCCTTTCTGTAGATTCA 125316
                                     i        i     i           ?  v  i     v
  rnd-4_family-       5704 CTTGTGACAGTGATTATTCCGAGTTCGATGATGCCCTNTCAGTGGATTCT 5753

  scaffold173|s     125317 TATCATGAGGATGAGTTTGAGGAAGATCTCTACCAAGATGATAACTGTAT 125366
                              v    ii       i  i  v       ii        viii  i  
  rnd-4_family-       5754 TATAATGAAAATGAGTTCGAAGATGATCTCTGTCAAGATGAAGGTTGCAT 5803

  scaffold173|s     125367 TGAAAGATCATTGAATGATCTCAAAAA--GGGAATTTTTATCAATCAACA 125414
                              i     i                 --      ? i v  i v     
  rnd-4_family-       5804 TGAGAGATCGTTGAATGATCTCAAAAAAGGGGAATNTCTTTCGAGCAACA 5853

  scaffold173|s     125415 AAACAATCAATACTAGGTCGCTTGATGCAAGTTCAATCTTTCTAGCTGGA 125464
                               i  i   v       ii    ii   i?     i     vv     
  rnd-4_family-       5854 AAACGATTAATTCTAGGTCATTTGACACAAANTCAATTTTTCTTCCTGGA 5903

  scaffold173|s     125465 AATAACTCTTCTGCCGCCAATAATGAAGCATCACAGAGTGCAAGAGGTTC 125514
                               ?   v      i   i              i  i            
  rnd-4_family-       5904 AATANCTCATCTGCCACCAGTAATGAAGCATCACGGAATGCAAGAGGTTC 5953

  scaffold173|s     125515 AATGAATGCCCAAACTGACAACAGTGTATTTGGTCATGGGGCAAGTAAAT 125564
                           ? i      v     i           v       ?              
  rnd-4_family-       5954 NACGAATGCGCAAACCGACAACAGTGTTTTTGGTCNTGGGGCAAGTAAAT 6003

  scaffold173|s     125565 ACAAAACTCTACTTGCTTTCATCAGTGGTGCTACCATCAGGAATAACTTA 125614
                                     ?         i             ?               
  rnd-4_family-       6004 ACAAAACTCTNCTTGCTTTCGTCAGTGGTGCTACNATCAGGAATAACTTA 6053

  scaffold173|s     125615 CATGAAGATACGCAAGGAATTGACTATTCAGAAGAAGGGATTGATGACAG 125664
                             v             i ?i   i v ?i      i i  ii ?   i  
  rnd-4_family-       6054 CAAGAAGATACGCAAGAANCTGATTTTNTAGAAGAGGAGACCGNTGATAG 6103

  scaffold173|s     125665 TGATTCACAAGAAGATTGTATCCTCGAAGAGAGGGAATGGGCAGAGCTTG 125714
                                  ?v       i              v             i    
  rnd-4_family-       6104 TGATTCANCAGAAGATCGTATCCTCGAAGAGCGGGAATGGGCAGAACTTG 6153

  scaffold173|s     125715 GATTTTCCTCTGCTTTCAACAG 125736
                                  i   iv         
  rnd-4_family-       6154 GATTTTCTTCTAATTTCAACAG 6175

Matrix = 20p43g.matrix
Kimura (with divCpGMod) = 8.52
Transitions / transversions = 1.91 (260/136)
Gap_init rate = 0.00 (19 / 4501), avg. gap size = 1.26 (24 / 19)

29364 6.36 0.55 0.18 scaffold173|size409206 125081 128905 (280266) rnd-1_family-249#RC/Helitron 987 4825 (0) m_b1842s001i19 46732

  scaffold173|s     125081 ATAAACTTATGCATGCTATGAATGAGAATATTGATTCTAGCAAATTTTGG 125130
                              v                                              
  rnd-1_family-        987 ATACACTTATGCATGCTATGAATGAGAATATTGATTCTAGCAAATTTTGG 1036

  scaffold173|s     125131 AAATGTGGGACAAAAATTCTCCAAAACATGCAAGACAGTATACAGTGCAG 125180
                              i      -                          i v i  i     
  rnd-1_family-       1037 AAACGTGGGA-AAAAATTCTCCAAAACATGCAAGACAATTTGCAATGCAG 1085

  scaffold173|s     125181 AAAATGCAAGGTTCCTACTGATAGAATCAAAGCAACTACGAAATCAACAG 125230
                                                                          v  
  rnd-1_family-       1086 AAAATGCAAGGTTCCTACTGATAGAATCAAAGCAACTACGAAATCAAGAG 1135

  scaffold173|s     125231 AAAGTGATAATATGGATGGTCATGCTGGAGTTGACCCTTGTGACAGCGAT 125280
                               i                                         i   
  rnd-1_family-       1136 AAAGCGATAATATGGATGGTCATGCTGGAGTTGACCCTTGTGACAGTGAT 1185

  scaffold173|s     125281 TATTCTGAGTTTGATGATGCCCTTTCTGTAGATTCATATCATGAGGATGA 125330
                                i                 ?  ?  i     ?   v i  i     
  rnd-1_family-       1186 TATTCCGAGTTTGATGATGCCCTNTCNGTGGATTCNTATAACGAAGATGA 1235

  scaffold173|s     125331 GTTTGAGGAAGATCTCTACCAAGATGATAACTGTATTGAAAGATCATTGA 125380
                                            i         v ii        i          
  rnd-1_family-       1236 GTTTGAGGAAGATCTCTGCCAAGATGAAAGTTGTATTGAGAGATCATTGA 1285

  scaffold173|s     125381 ATGATCTCAAAAA--GGGAATTTTTATCAATCAACAAAACAATCAATACT 125428
                                        --      ? i v    v                v ?
  rnd-1_family-       1286 ATGATCTCAAAAAAGGGGAATNTCTTTCAAGCAACAAAACAATCAATTCN 1335

  scaffold173|s     125429 AGGTCGCTTGATGCAAGTTCAATCTTTCTAGCTGGAAATAACTCTTCTGC 125478
                                ii    i           i     ?v         ?   i     
  rnd-1_family-       1336 AGGTCATTTGACGCAAGTTCAATTTTTCTNCCTGGAAATANCTCCTCTGC 1385

  scaffold173|s     125479 CGCCAATAATGAAGCATCACAGAGTGCAAGAGGTTCAATGAATGCCCAAA 125528
                            i   i              i                 i           
  rnd-1_family-       1386 CACCAGTAATGAAGCATCACGGAGTGCAAGAGGTTCAACGAATGCCCAAA 1435

  scaffold173|s     125529 CTGACAACAGTGTATTTGGTCATGGGGCAAGTAAATACAAAACTCTACTT 125578
                                        v       i                     ?  ?   
  rnd-1_family-       1436 CTGACAACAGTGTTTTTGGTCGTGGGGCAAGTAAATACAAAACNCTNCTT 1485

  scaffold173|s     125579 GCTTTCATCAGTGGTGCTACCATCAGGAATAACTTACATGAAGATACGCA 125628
                                 i              i  i             v           
  rnd-1_family-       1486 GCTTTCGTCAGTGGTGCTACCGTCGGGAATAACTTACAAGAAGATACGCA 1535

  scaffold173|s     125629 AGGAATTGACTATTCAGAAGAAGGGATTGATGACAGTGATTCACAAGAAG 125678
                                    i v         i     i ?   i          v     
  rnd-1_family-       1536 AGGAATTGATTTTTCAGAAGAGGGGATCGNTGATAGTGATTCACCAGAAG 1585

  scaffold173|s     125679 ATTGTATCCTCGAAGAGAGGGAATGGGCAGAGCTTGGATTTTCCTCTGCT 125728
                                           ?              i           ?   iv 
  rnd-1_family-       1586 ATTGTATCCTCGAAGANAGGGAATGGGCAGAACTTGGATTTTCNTCTAAT 1635

  scaffold173|s     125729 TTCAACAGAGGTTCAATTCCAACAATGCAAGGAGTTGCTAATCGCATTTC 125778
                                                                       i     
  rnd-1_family-       1636 TTCAACAGAGGTTCAATTCCAACAATGCAAGGAGTTGCTAATCGTATTTC 1685

  scaffold173|s     125779 AAGAGAAAAGCATATTACATTGGACAGAATCCAGTATATCGCTTATGAAG 125828
                                                                             
  rnd-1_family-       1686 AAGAGAAAAGCATATTACATTGGACAGAATCCAGTATATCGCTTATGAAG 1735

  scaffold173|s     125829 TCATCTGCAGCTCATTTCTCCTGAATCTGATTCGTGAGAGTTTGGACTC- 125877
                               v              ?                      i   ?  -
  rnd-1_family-       1736 TCATATGCAGCTCATTTCTNCTGAATCTGATTCGTGAGAGTTCGGANTCA 1785

  scaffold173|s     125878 --TTCATCTATGGCATCAGGATTTGCAGATAGTGATGAGGATCTCAGAGA 125925
                           --v              i                    i           
  rnd-1_family-       1786 CAGTCATCTATGGCATCGGGATTTGCAGATAGTGATGAAGATCTCAGAGA 1835

  scaffold173|s     125926 TGAAAGAACAACTCTTATAAAGCAGAAAGTGGAACAAAAGTTGAAGGACC 125975
                                                i              i             
  rnd-1_family-       1836 TGAAAGAACAACTCTTATAAAACAGAAAGTGGAACAGAAGTTGAAGGACC 1885

  scaffold173|s     125976 TTGGTGCCAAGGAGCAATTGTTAATGTTTGTCACTGGACCTGCTGGAGCA 126025
                                                                      i     v
  rnd-1_family-       1886 TTGGTGCCAAGGAGCAATTGTTAATGTTTGTCACTGGACCTGCCGGAGCT 1935

  scaffold173|s     126026 GGAAAAAGTACAGCAATTGATGTTGCCCAACAATTTTGTTTTCAATTTTG 126075
                             v                 ?                             
  rnd-1_family-       1936 GGCAAAAGTACAGCAATTGANGTTGCCCAACAATTTTGTTTTCAATTTTG 1985

  scaffold173|s     126076 CAAATCAATGGACATCCTTTGGGGTGATAAAACTTTTTTGTTTACAGCCA 126125
                                 ?                          ?           v    
  rnd-1_family-       1986 CAAATCNATGGACATCCTTTGGGGTGATAAAACNTTTTTGTTTACTGCCA 2035

  scaffold173|s     126126 TCACTGGATGTGCTGCTGCTTTGTTTGGAGGTGTTACCTTACACAGTGCA 126175
                                                                             
  rnd-1_family-       2036 TCACTGGATGTGCTGCTGCTTTGTTTGGAGGTGTTACCTTACACAGTGCA 2085

  scaffold173|s     126176 GCTTACTTGAATTCAAAGTCAAAAAATATATCTCCTGAGATGCTTCATAA 126225
                                 i                                           
  rnd-1_family-       2086 GCTTACCTGAATTCAAAGTCAAAAAATATATCTCCTGAGATGCTTCATAA 2135

  scaffold173|s     126226 CTGGGAACAAGTCCGAATGCTGATTATAGATGAAATCTCATTTTCAACAT 126275
                                       i                                ?   i
  rnd-1_family-       2136 CTGGGAACAAGTTCGAATGCTGATTATAGATGAAATCTCATTTTCNACAC 2185

  scaffold173|s     126276 GTGACCAGATGGAAAAACTGAATTCC-GTCTAAATATGATCCGTCGTAGG 126324
                                                     -                   ?   
  rnd-1_family-       2186 GTGACCAGATGGAAAAACTGAATTCCCGTCTAAATATGATCCGTCGNAGG 2235

  scaffold173|s     126325 TTATGTTCTGGTGGGAAGGGATTGTCTCCAAATATGATATTTGGAGGATA 126374
                             i     i                       i     ?           
  rnd-1_family-       2236 TTGTGTTCCGGTGGGAAGGGATTGTCTCCAAACATGATNTTTGGAGGATA 2285

  scaffold173|s     126375 TTCAATAATATTCTGTGGCGATTTCCGACAAATACCACCAGTGAAAGCTA 126424
                                                      v                      
  rnd-1_family-       2286 TTCAATAATATTCTGTGGCGATTTCCGTCAAATACCACCAGTGAAAGCTA 2335

  scaffold173|s     126425 GAGAGAGTCAGCTCTTGTATTCCAATTCATCACTGTGGGAAAACTCAATA 126474
                                     i                                       
  rnd-1_family-       2336 GAGAGAGTCAACTCTTGTATTCCAATTCATCACTGTGGGAAAACTCAATA 2385

  scaffold173|s     126475 AATGTTGCAATCATTCTCAACAACAGCCACAGATTCAAAGATGACCCTGA 126524
                                       i                 ? ?              ?  
  rnd-1_family-       2386 AATGTTGCAATCGTTCTCAACAACAGCCACNGNTTCAAAGATGACCCNGA 2435

  scaffold173|s     126525 GTATGGAAGAATTCTCAAACGAATGTGGGATGGATTGTTTACAAAAGAAG 126574
                           i           i  v   v               i      i       
  rnd-1_family-       2436 ATATGGAAGAATCCTAAAAAGAATGTGGGATGGATCGTTTACGAAAGAAG 2485

  scaffold173|s     126575 ACTGCAATGCCATTAATGAACGTGTCATTGGCCAGCAGGTTCAACTACCT 126624
                                                  v    i        i     ?i     
  rnd-1_family-       2486 ACTGCAATGCCATTAATGAACGTCTCATCGGCCAGCAAGTTCANTTACCT 2535

  scaffold173|s     126625 GAAATCCAACAGGATGCAGATATTGCATATGCTTGTTGGAAAAACTCAGA 126674
                                      ?     v        i                       
  rnd-1_family-       2536 GAAATCCAACANGATGCTGATATTGCGTATGCTTGTTGGAAAAACTCAGA 2585

  scaffold173|s     126675 AAGAGTATCAATTCATGCATCTGTTTTCCAAAATCACATAAAAGATTTCC 126724
                                 ?              ?                            
  rnd-1_family-       2586 AAGAGTNTCAATTCATGCATCNGTTTTCCAAAATCACATAAAAGATTTCC 2635

  scaffold173|s     126725 CATCATCAGAGAGTTCTGAACCTCCACCAGAGCATACTGTTGTTATTGAA 126774
                                vi   ?                                       
  rnd-1_family-       2636 CATCAGTAGANAGTTCTGAACCTCCACCAGAGCATACTGTTGTTATTGAA 2685

  scaffold173|s     126775 GCAGATATAAGAAAGGCTCCAAAACGACGTAAATGCAAAAAA-CTTTTGC 126823
                                                             v       -     v 
  rnd-1_family-       2686 GCAGATATAAGAAAGGCTCCAAAACGACGTAAATCCAAAAAAACTTTTTC 2735

  scaffold173|s     126824 AAATGAAACTTGCTTGCCAGTAAGAGTGACAAGCGAATTGAGAAACAAAA 126873
                            i        ivi       i           vi                
  rnd-1_family-       2736 AGATGAAACTCCTTTGCCAGCAAGAGTGACAACTGAATTGAGAAACAAAA 2785

  scaffold173|s     126874 TTTATGCCAAATGTGGTGACAGTGATATGAAAGACCAACAAAAAATATAG 126923
                                                                        ii ? 
  rnd-1_family-       2786 TTTATGCCAAATGTGGTGACAGTGATATGAAAGACCAACAAAAAACGTNG 2835

  scaffold173|s     126924 ATCCTGCATTAAAACTTTATGTTGGGGCACATTGCATGATAATTGACAAT 126973
                            i                                                
  rnd-1_family-       2836 ACCCTGCATTAAAACTTTATGTTGGGGCACATTGCATGATAATTGACAAT 2885

  scaffold173|s     126974 GATGATATATCAAGGGGAAGAGGAAATGGTACATTATGTAGAGTCATTGG 127023
                                                        ?     i              
  rnd-1_family-       2886 GATGATATATCAAGGGGAAGAGGAAATGGNACATTGTGTAGAGTCATTGG 2935

  scaffold173|s     127024 GGTCAAAAGAAAAACAGACATACCTTTGAATTGGAAAAATTATGATGGGA 127073
                                               i                     i       
  rnd-1_family-       2936 GGTCAAAAGAAAAACAGACACACCTTTGAATTGGAAAAATTACGATGGGA 2985

  scaffold173|s     127074 AAAA-GTTTATACAATAAATGTTACTGATGTGGATTTTGTTGAGTTTGAA 127122
                               -  v     ?  ?                   v             
  rnd-1_family-       2986 AAAAAGTGTATACNATNAATGTTACTGATGTGGATTATGTTGAGTTTGAA 3035

  scaffold173|s     127123 CATTTTCC-AAAAAGATGGAACAGATCAAGATTGAAGAACAGATCTCATC 127171
                             i     -              i                          
  rnd-1_family-       3036 CACTTTCCNAAAAAGATGGAACAAATCAAGATTGAAGAACAGATCTCATC 3085

  scaffold173|s     127172 ATTAGAAAATGACCTTCAGCATGATCCAATGAACGAAGGAAAACAAGCAC 127221
                                                            i    i?   v      
  rnd-1_family-       3086 ATTAGAAAATGACCTTCAGCATGATCCAATGAATGAAGANAAAGAAGCAC 3135

  scaffold173|s     127222 AGCTGCATGGGTTTCAAACAAGATTGAGAAAAATTGTTTCCTCAAGAAGG 127271
                                                                            i
  rnd-1_family-       3136 AGCTGCATGGGTTTCAAACAAGATTGAGAAAAATTGTTTCCTCAAGAAGA 3185

  scaffold173|s     127272 TTCAGGCTGAAACCAAAGAGGTATTATTGTACATTCTACAGAAGTGATAT 127321
                                i                                            
  rnd-1_family-       3186 TTCAGACTGAAACCAAAGAGGTATTATTGTACATTCTACAGAAGTGATAT 3235

  scaffold173|s     127322 TGATCCTCCTGACAAAGGTATGAGACAAAGACAATCATCAAAAAGTGGAG 127371
                                 ?                      ? ?  ? i        v    
  rnd-1_family-       3236 TGATCCNCCTGACAAAGGTATGAGACAAANANAANCGTCAAAAAGAGGAG 3285

  scaffold173|s     127372 AGCACAAACAGAAAGTGATTATGATACAATTACCTATCAATTTGAATGAG 127421
                                           ?  i                              
  rnd-1_family-       3286 AGCACAAACAGAAAGTNATCATGATACAATTACCTATCAATTTGAATGAG 3335

  scaffold173|s     127422 GCTACAACTGCTCACAAATTACAAGGAATCACAAAAAAAGAACTCATCAT 127471
                             i                       ?                     i 
  rnd-1_family-       3336 GCCACAACTGCTCACAAATTACAAGGNATCACAAAAAAAGAACTCATCGT 3385

  scaffold173|s     127472 TAATAATTGGAATTACGGCCATGGATGGGTGTACACTGTTTTGTCAAGAG 127521
                            ?                      ?                 i       
  rnd-1_family-       3386 TNATAATTGGAATTACGGCCATGGNTGGGTGTACACTGTTTTATCAAGAG 3435

  scaffold173|s     127522 TGAGAACAAGAGTAGGTTTATTTCTGAACAAACCATTAATATACAAACCA 127571
                                              i              vi  ? i         
  rnd-1_family-       3436 TGAGAACAAGAGTAGGTTTGTTTCTGAACAAACCTCTANTGTACAAACCA 3485

  scaffold173|s     127572 GGGGCATTTACACTTCCACCTGCTTTGGTAGCTTTTCAACACAGAATGCT 127621
                            iv       v   ?     ?      i ?  v        i        
  rnd-1_family-       3486 GACGCATTTAAACTNCCACCNGCTTTGATNGCATTTCAACATAGAATGCT 3535

  scaffold173|s     127622 TGCAAAAGTTCCCGATAAAGCAAAAATATAAAAACCAATCATTTTATTGC 127671
                           ?           v             i        - v      v  vi 
  rnd-1_family-       3536 NGCAAAAGTTCCAGATAAAGCAAAAACATAAAAAC-ATTCATTTAATAAC 3584

  scaffold173|s     127672 AGATATTGACACTGTACAAGAAATTACCCAAATTTA-TCGTTTAGTCACT 127720
                                                 -         vi? -  i ?i i v   
  rnd-1_family-       3585 AGATATTGACACTGTACAAGAA-TTACCCAAAACNAATCATNCAATAACT 3633

  scaffold173|s     127721 AAAATGAAACATAGAAATTTTGCAAACACATTTCGACAATCTACAAATCA 127770
                             v iv         ? ? v     v v  i  i    v?  v       
  rnd-1_family-       3634 AATACTAAACATAGANANTATGCAATCCCACTTTGACACNCTTCAAATCA 3683

  scaffold173|s     127771 CAATCACTTAATGTAACTCCACACCAGAGATAAAAACTCATGACATATAT 127820
                             i    v v     vi      i-   ?   v     iv     v i  
  rnd-1_family-       3684 CAGTCACATCATGTACTTCCACAT-AGANATATAAACTTCTGACAAACAT 3732

  scaffold173|s     127821 CTGTGACACACCTTCTTTACAAAAGTTCATATGCTTCCTCAGAGATGTTT 127870
                            i                                   ?            
  rnd-1_family-       3733 CCGTGACACACCTTCTTTACAAAAGTTCATATGCTTCNTCAGAGATGTTT 3782

  scaffold173|s     127871 TCCAATGCTTGCCAACCTTCATCAGCAGAGCCAAATACCTCCTTAAGTAT 127920
                                         v        v           ?        ?  v  
  rnd-1_family-       3783 TCCAATGCTTGCCATCCTTCATCTGCAGAGCCAAANACCTCCTTNAGAAT 3832

  scaffold173|s     127921 TACATCTCGATGCTCATTATTGTTTAATGCATCTTTGCTTTCACAGTTTT 127970
                           v                       i              v          
  rnd-1_family-       3833 GACATCTCGATGCTCATTATTGTTCAATGCATCTTTGCTGTCACAGTTTT 3882

  scaffold173|s     127971 CCCAGAATCGCTTGATGAAACTAATGCAATCATCATTGAGTAAATACTTG 128020
                                    v            i              ?    ii  ?v  
  rnd-1_family-       3883 CCCAGAATCTCTTGATGAAACTGATGCAATCATCATTNAGTAGGTANGTG 3932

  scaffold173|s     128021 CTCAATGGTACAACAGTTGGAGGGGTTGCCCTGCCTCTGTTGACAAAACT 128070
                                   ?           v  v                       ?v 
  rnd-1_family-       3933 CTCAATGGNACAACAGTTGGTGGTGTTGCCCTGCCTCTGTTGACAAANGT 3982

  scaffold173|s     128071 GGGGACTTGATACTGCCATTGGGGTCTCACTACAGAGTTACGTGCGGCAT 128120
                           i                                i        ?       
  rnd-1_family-       3983 AGGGACTTGATACTGCCATTGGGGTCTCACTACGGAGTTACGNGCGGCAT 4032

  scaffold173|s     128121 CATTGAGCACATTTACAAGATCACCAATTGCGGAGAAGAAGGTATACTTC 128170
                                           ?           ?     i   ?           
  rnd-1_family-       4033 CATTGAGCACATTTACNAGATCACCAATNGCGGAAAAGNAGGTATACTTC 4082

  scaffold173|s     128171 GGATCATCAATAGACATGACAATGACATCAGTAGAATACAATTTCCCAGT 128220
                                      ?                 ?  i  i     i        
  rnd-1_family-       4083 GGATCATCAATNGACATGACAATGACATCNGTGGAGTACAACTTCCCAGT 4132

  scaffold173|s     128221 GGCTGACGGTGTCTGTAGAGGAACATTTGCTCCATTAGAATCACGAAGCT 128270
                           v           i           i     i                   
  rnd-1_family-       4133 CGCTGACGGTGTTTGTAGAGGAACGTTTGCCCCATTAGAATCACGAAGCT 4182

  scaffold173|s     128271 GGGCAAGAAACATGATGTGACCAGCTGCCTTGTCACCTTCAGAATCATCC 128320
                                           i        i                        
  rnd-1_family-       4183 GGGCAAGAAACATGATATGACCAGCCGCCTTGTCACCTTCAGAATCATCC 4232

  scaffold173|s     128321 AGATAGCGTGTGATAGGGGCAATGTAAGAAGGATTAATTCCATCTGGTTT 128370
                            i      vi       i                    i        i  
  rnd-1_family-       4233 AAATAGCGAATGATAGGAGCAATGTAAGAAGGATTAATCCCATCTGGCTT 4282

  scaffold173|s     128371 GTAGCAAAATGCAAGACAAACTCCCTCGATTCCAACTTCCTTGTATCGCA 128420
                                    v        i     i  i                    ? 
  rnd-1_family-       4283 GTAGCAAAAAGCAAGACAGACTCCTTCAATTCCAACTTCCTTGTATCGNA 4332

  scaffold173|s     128421 CAATCTGGTCTTTGGATGATTTAACTGATTTCAGAGGGCTGCGGTCTATA 128470
                                        ?     i  ii   ?      ?  i            
  rnd-1_family-       4333 CAATCTGGTCTTTNGATGACTTGGCTGNTTTCAGNGGACTGCGGTCTATA 4382

  scaffold173|s     128471 GCAGACTTTCTTGGGGGACTGGCAGCTTTAGCTGGAGGTTTTCCCTTTGT 128520
                                         i     v  v                         v
  rnd-1_family-       4383 GCAGACTTTCTTGGAGGACTCGCCGCTTTAGCTGGAGGTTTTCCCTTTGG 4432

  scaffold173|s     128521 CGGAGTTGATGGTGGCGTGTGTTTGCTTGCTGTGTTTGCCATGGCTGTT- 128569
                           v  ?  ?  ?    vv    v       v                    -
  rnd-1_family-       4433 AGGNGTNGANGGTGCGGTGTTTTTGCTTCCTGTGTTTGCCATGGCTGTTC 4482

  scaffold173|s     128570 TTGTGAATTTGTTGAT-AATAGA-TATTCCCAAATTAAAATTATGATCAC 128617
                               vi  vvi v   -      -      v               v   
  rnd-1_family-       4483 TTGTTGATGAATGGATCAATAGATTATTCCAAAATTAAAATTATGAGCAC 4532

  scaffold173|s     128618 ATCATTTGAG-AAAAATATTCAACAATGATCAGGGAGTTTGTGTGAACAA 128666
                                     -         v ?v       v         v        
  rnd-1_family-       4533 ATCATTTGAGCAAAAATATTGANAAATGATCTGGGAGTTTGGGTGAACAA 4582

  scaffold173|s     128667 GAATTTAAACAACATCTAAGACTGCAACGTCTTCTCCAAAAATTTCAAAA 128716
                                v  ?    i   vi                               
  rnd-1_family-       4583 GAATTGAANCAACGTCTCGGACTGCAACGTCTTCTCCAAAAATTTCAAAA 4632

  scaffold173|s     128717 TTTTACAAAAAAAGAAATGAGAAATTCTTTTCTCAATTTTTTGTGACTCT 128766
                              i       v                       ?           ?vi
  rnd-1_family-       4633 TTTCACAAAAACAGAAATGAGAAATTCTTTTCTCANTTTTTTGTGACNAC 4682

  scaffold173|s     128767 GAGAAACA-ACGTTCTGATTTCTTGGAAAATTC--AAAAAATTGTGTGCC 128813
                                   -  v                     --        i-   v 
  rnd-1_family-       4683 GAGAAACATACTTTCTGATTTCTTGGAAAATTCAGAAAAAATTA-GTGAC 4731

  scaffold173|s     128814 CTTCA---TAAAAGGTATCTTTTCGAGAAAGAGATACCTTTTGTGCCAGA 128860
                            v  i---v              - v    v       - v i i   i 
  rnd-1_family-       4732 CGTCGGACGAAAAGGTATCTTTT-GTGAAATAGATACC-TATATACCAAA 4779

  scaffold173|s     128861 TTCTACCTGTACCTTTACATATTAAATTCTAAATTCA-AACGTTTT 128905
                                                 i  v  i    ? i -     i  
  rnd-1_family-       4780 TTCTACCTGTACCTTTACATATCAATTTTTAAANTTACAACGTCTT 4825

Matrix = 20p43g.matrix
Kimura (with divCpGMod) = 5.91
Transitions / transversions = 1.45 (144/99)
Gap_init rate = 0.01 (23 / 3824), avg. gap size = 1.22 (28 / 23)


2521 21.08 2.28 3.23 scaffold173|size409206 120869 121525 (287646) rnd-1_family-185#Unknown 47 697 (0) m_b1842s001i16 46730

  scaffold173|s     120869 TTGATCAGTCAATAGATCATATTGTTCA--TTTCATAATTTATCAAACTC 120916
                                  v  iv  ---  -   v  v -- i      v        i i
  rnd-1_family-         47 TTGATCATTCGTTA---CA-ATTTTTGAATTCTCATAAATTATCAAATTT 92

  scaffold173|s     120917 AACACAACCTTACTCCAAATTAGAAAATTGT---TTCTACTTCATCTATT 120963
                           i  i  vi v     v     ?    i i  ---    v v i      -
  rnd-1_family-         93 GACGCATTCATACTCGAAATTNGAAAGTCGTCCGTTCTTCGTTATCTAT- 141

  scaffold173|s     120964 CTGTTTAAAATGTCACTTTCAAGCACATCACATGCATCCTCCATGAACCA 121013
                           --    i         v ivv   ? v   v v     vi?      vi?
  rnd-1_family-        142 --GTTTGAAATGTCACATCACAGCNCTTCAGAAGCATCACNCATGAAATN 189

  scaffold173|s     121014 CACTGACGGTGAGAACATTTGACATCCTTGCTCCTTAAGTTTTGTTTCAT 121063
                                 vv     v    v      ?i     iii    iiv v ?vv i
  rnd-1_family-        190 CACTGAATGTGAGCACATATGACATNTTTGCTTTCTAAGCCATTTNAAAC 239

  scaffold173|s     121064 TAGCTTATGCTGTACATGATTTGTGCAAATATTGTAGATTCTTTCTATGA 121113
                            v      ii    ii v-     ?  ii   ------------   i  
  rnd-1_family-        240 TTGCTTATATTGTATGTT-TTTGTNCAGGTAT------------CTACGA 276

  scaffold173|s     121114 AGAAGCAAAAAGGCTTAGCATAGAAGCCAAGGTTATGAAAACAAGAAATG 121163
                            v ?      v          i     v   i v        i i     
  rnd-1_family-        277 ACANGCAAAACGGCTTAGCATGGAAGCGAAGATGATGAAAACGAAAAATG 326

  scaffold173|s     121164 ATAGGAAAAGGACAAATGAAAGATACTATCAAAAG----AAGAAG----G 121205
                              i      i v             viv      ----      ---- 
  rnd-1_family-        327 ATAAGAAAAGAAGAAATGAAAGATACAGGCAAAAGNCAAAAGAAGAGAAG 376

  scaffold173|s     121206 CT-CGATGCACTAAGGAAAGCAACACTTATTACCGAAGTCATAGAAATTC 121254
                             -  iv   v v  i   ii   ii   i   vii  iv i        
  rnd-1_family-        377 CTTCGGGGCAGTCAGAAAAATAACGTTTACTACAAGAGCAACAGAAATTC 426

  scaffold173|s     121255 CATTCGTGAGATCAAAAGTGCCAAGTATAAAATTAATGCAGATTCCATTC 121304
                              ?        v     v  v           ?                
  rnd-1_family-        427 CATNCGTGAGATGAAAAGGGCAAAGTATAAAATNAATGCAGATTCCATTC 476

  scaffold173|s     121305 GCCTGCAAAGCAAAAAGTACTATGAAAATAATGCTGATTCCATCTGCCAA 121354
                              i   i  v  iiv      i    vi              viv   i
  rnd-1_family-        477 GCCCGCAGAGAAAGGCGTACTACGAAACCAATGCTGATTCCATACTCCAG 526

  scaffold173|s     121355 AAGAGAAGGGTTCATTATGACAACAAGGCAGAGCTTATCTGTCAGAAGAG 121404
                             i    i i    v     i ?   v      iii              
  rnd-1_family-        527 AAAAGAAAGATTCAATATGATANCAATGCAGAGTCCATCTGTCAGAAGAG 576

  scaffold173|s     121405 AAAGGTGCACTATGACATCAACAGTATTCATATTTGCAACAAAAGGAAAA 121454
                                iv  i     v       ? i         v   ?        i 
  rnd-1_family-        577 AAAGGCTCATTATGAAATCAACANTGTTCATATTTCCAANAAAAGGAAGA 626

  scaffold173|s     121455 AATACTATGAAGCCAATGCAACAATGATCAAAGAGAAGAAGAAGGAAAT- 121503
                           ivi    i             v? ?i  iviv     - ?   v    i-
  rnd-1_family-        627 GTCACTACGAAGCCAATGCAAANANAATTTGTGAGAA-ANGAATGAAACA 675

  scaffold173|s     121504 TTACCACTGCACCAAGTCCTCT 121525
                           ?   i ii   v          
  rnd-1_family-        676 NTACTATCGCAGCAAGTCCTCT 697

Matrix = 20p43g.matrix
Kimura (with divCpGMod) = 23.74
Transitions / transversions = 1.27 (75/59)
Gap_init rate = 0.04 (27 / 656), avg. gap size = 1.33 (36 / 27)


5086 8.85 0.14 0.82 scaffold173|size409206 128869 129608 (279563) rnd-1_family-875#Unknown 56 790 (0) m_b1842s001i20 46733

  scaffold173|s     128869 GTACCTTTACATATTAAATTCTAAATTCAAACGTTTTGAAAAAGCCATTC 128918
                              i i  v  v   vv i i    viii           i         
  rnd-1_family-         56 GTATCCTTTCAAATTTTACTTTAAAACTGAACGTTTTGAAGAAGCCATTC 105

  scaffold173|s     128919 TGAGCTGCAGAGTGTACCAAAGGGAAAAATGTTTGAACGTATCATTTTTA 128968
                                         ? i i  v                            
  rnd-1_family-        106 TGAGCTGCAGAGTGNATCGAACGGAAAAATGTTTGAACGTATCATTTTTA 155

  scaffold173|s     128969 TATTAAACGTTAATACAAAATATTTCCAAGAAGCCAAATGAATTTTTCAC 129018
                                    ?   ?  ?         v                       
  rnd-1_family-        156 TATTAAACGNTAANACNAAATATTTCGAAGAAGCCAAATGAATTTTTCAC 205

  scaffold173|s     129019 GGATAATCACAGTGTAATTAAGCATTACAATGAAAGCATTCCTTAGTACA 129068
                            v           vi   v  i-             v           i 
  rnd-1_family-        206 GTATAATCACAGTTCAATGAAA-ATTACAATGAAAGAATTCCTTAGTATA 254

  scaffold173|s     129069 ATATTCTCAACAGAATATTCTGAACTGACACATATATCAATATATAACAA 129118
                                  v         ?       v    -----  i       i    
  rnd-1_family-        255 ATATTCTGAACAGAATANTCTGAACAGACA-----ATTAATATATGACAA 299

  scaffold173|s     129119 TCAGACTGAACGATGCAAACTGCAATTGCTCTTTGTTGCCAGCATCATTC 129168
                                          i     i  v  v     i         v      
  rnd-1_family-        300 TCAGACTGAACGATGTAAACTACATTTTCTCTTCGTTGCCAGCTTCATTC 349

  scaffold173|s     129169 TTATTTTGTTTTTCTTATCATAATTTTATTTTCATGGAAAGAGTGAGACA 129218
                                                      vi v i i    v?    ??   
  rnd-1_family-        350 TTATTTTGTTTTTCTTATCATAATTTTTCTATTACGGAATNAGTGNNACA 399

  scaffold173|s     129219 TGTTCACTGTATTTTTCATTAGAGCAGAACAACAAGTGCGGTCTTCATAC 129268
                              ?             i ?         v      ?   i  ??     
  rnd-1_family-        400 TGTNCACTGTATTTTTCGTNAGAGCAGAAGAACAAGNGCGATCNNCATAC 449

  scaffold173|s     129269 CACCATCATGACGTAACTTGGTGTCTCAAAAATTTCTTCTTCCAAAATAA 129318
                              v v        ?       ?v               i       ?  
  rnd-1_family-        450 CACGAACATGACGTNACTTGGTNGCTCAAAAATTTCTTCCTCCAAAANAA 499

  scaffold173|s     129319 ATTACAACTTTCTTTCACTTGGGTTGAGAGTCAACAACAGAATGACCATG 129368
                            ?  v   v         ?           v                   
  rnd-1_family-        500 ANTAGAACATTCTTTCACNTGGGTTGAGAGACAACAACAGAATGACCATG 549

  scaffold173|s     129369 TCTCACTGTTAGAAGCATTTCCAGTTAGATTGCTGCTGAGATTGGCATTG 129418
                            i        i               ?           i           
  rnd-1_family-        550 TTTCACTGTTGGAAGCATTTCCAGTTNGATTGCTGCTGGGATTGGCATTG 599

  scaffold173|s     129419 CATCACAAAATCAGTAATTTCGAATTGAGAAACATCAGTTTGTCTGAAGC 129468
                             ?v            v    v      i           i   i  ?  
  rnd-1_family-        600 CANAACAAAATCAGTATTTTCCAATTGAAAAACATCAGTTCGTCCGANGC 649

  scaffold173|s     129469 AATATTATATCATATTTGGAAAATCCAGCAACATCAAAAGCACAAAAGGA 129518
                           vi    ?                       v            i      
  rnd-1_family-        650 CGTATTNTATCATATTTGGAAAATCCAGCATCATCAAAAGCACGAAAGGA 699

  scaffold173|s     129519 TCCTATCACAATGAGTTGTGCTTGTTTCTTCGGTCAAACAATATTGCCG- 129567
                                                                            -
  rnd-1_family-        700 TCCTATCACAATGAGTTGTGCTTGTTTCTTCGGTCAAACAATATTGCCGA 749

  scaffold173|s     129568 AAAATGACTCGCTCGTTCCGGTTTGGAGTTAATATAGTGAT 129608
                                                        v     i     
  rnd-1_family-        750 AAAATGACTCGCTCGTTCCGGTTTGGAGTAAATATGGTGAT 790

Matrix = 20p43g.matrix
Kimura (with divCpGMod) = 8.60
Transitions / transversions = 1.03 (33/32)
Gap_init rate = 0.01 (7 / 739), avg. gap size = 1.00 (7 / 7)


9215 15.21 0.37 1.17 scaffold173|size409206 129647 131283 (277888) rnd-1_family-231#Unknown 1880 3503 (1655) m_b1842s001i21 46734

  scaffold173|s     129647 ATCAAAATT--CAATAATATATAGAAAAATTATAGTATGAAAAAGTATTA 129694
                             i      --      i  i       i i      i           ?
  rnd-1_family-       1880 ATTAAAATTTTCAATAACATGTAGAAAAGTCATAGTACGAAAAAGTATTN 1929

  scaffold173|s     129695 AATTGTTGCAAATCTATATCTTATGTGTATATATCTCTGTCTGTTTTTTT 129744
                           ii i  i i    i?i ?  i  vv i  v     v v     ?   i  
  rnd-1_family-       1930 GGTCGTCGTAAATTNGTNTCCTAACTATAGATATCACGGTCTGNTTTCTT 1979

  scaffold173|s     129745 TTCACATCTTTTTCTGTGAATACCAGATGAGTCCAACCTCAGGGTACAAG 129794
                            i       i          i                    i?       
  rnd-1_family-       1980 TCCACATCTCTTTCTGTGAACACCAGATGAGTCCAACCTCAANGTACAAG 2029

  scaffold173|s     129795 TATCCTCATAAAAGTCTCTAAAAGATTGGAGCCACCTAAAGCAGTAACCT 129844
                            ?                 i  ?     i        i            
  rnd-1_family-       2030 TNTCCTCATAAAAGTCTCTGAANGATTGAAGCCACCTGAAGCAGTAACCT 2079

  scaffold173|s     129845 ATTCTATACCACTGATCCTTATTCGCTCTCTTGCCATAGACAAAGCTTGC 129894
                            i   i     ?i   i ? i        iv   ii i?           
  rnd-1_family-       2080 ACTCTGTACCANCGATTCNTGTTCGCTCTTGTGCTGTGNACAAAGCTTGC 2129

  scaffold173|s     129895 TCCGTGTGTCATCATGATATCATCAATGGGATCAAGAACTGATATTGTAA 129944
                              i              i              ?        ?     v 
  rnd-1_family-       2130 TCCATGTGTCATCATGATGTCATCAATGGGATCNAGAACTGANATTGTCA 2179

  scaffold173|s     129945 ACTTTCCACACGTGAAATGATGCCTTGGTGATGTGACATATGTGCTCTT- 129993
                           ??        ?     ?           ?  ?  ?  i           -
  rnd-1_family-       2180 NNTTTCCACANGTGAANTGATGCCTTGGNGANGTNACGTATGTGCTCTTN 2229

  scaffold173|s     129994 TTACCTTGAACATTTCCCAACGATGGAAATTTAAATGCAAATTTCATAGC 130043
                                      i      i v        ii i   ? i        ? v
  rnd-1_family-       2230 TTACCTTGAACGTTTCCCGAAGATGGAAACCTGAATNCGAATTTCATNGG 2279

  scaffold173|s     130044 TTTACTGCCCATTGTCAACACCAAGACATTTGAGCCAACAATCTGAGAAT 130093
                              i  ?           i     ?     ?  ?                
  rnd-1_family-       2280 TTTGCTNCCCATTGTCAATACCAANACATTNGANCCAACAATCTGAGAAT 2329

  scaffold173|s     130094 TCTCCCCACCACCAGAAGGATGCCCATTCAACGTGGCAGATTTCCCAGAA 130143
                               v  ?  ?           ?    i   v  ii       i      
  rnd-1_family-       2330 TCTCACCNCCNCCAGAAGGATGNCCATCCAAAGTAACAGATTTTCCAGAA 2379

  scaffold173|s     130144 ACAACATTTTTGATGAATTGAACATTAAAATTGTCTCTGTGATAACCAAT 130193
                            v            i           i  i           i i   v  
  rnd-1_family-       2380 AGAACATTTTTGATAAATTGAACATTGAAGTTGTCTCTGTGGTGACCCAT 2429

  scaffold173|s     130194 TTTAGATTTCAATGCTCCATAATAAAATAGCATTTGGCAATGTGTCGGTG 130243
                           i  v  i                      i      i        ?    
  rnd-1_family-       2430 CTTTGACTTCAATGCTCCATAATAAAATAACATTTGACAATGTGTNGGTG 2479

  scaffold173|s     130244 GACTTCTTCTCGAAACTTCAGTGAGATAATTCCAACATGCTCTCCAGCAA 130293
                                i i  ?  ?     v       ii                 i   
  rnd-1_family-       2480 GACTTTTCCTNGANACTTCTGTGAGATGGTTCCAACATGCTCTCCAACAA 2529

  scaffold173|s     130294 ATAAGACTAGCAAGAAAGGTGGAATTCTTCATAGGCCTTCCATGCCAATT 130343
                                            v      vv      ?        i        
  rnd-1_family-       2530 ATAAGACTAGCAAGAAATGTGGAAAACTTCATNGGCCTTCCGTGCCAATT 2579

  scaffold173|s     130344 GTCTTGATGGCGACCATAAGATGTGTAGTTTGGAAGTGTAACAATTTGCC 130393
                                 i  ?        ?        i           ?      ivii
  rnd-1_family-       2580 GTCTTGGTGNCGACCATANGATGTGTAATTTGGAAGTGTNACAATTCTTT 2629

  scaffold173|s     130394 TGCCTTGCCCCTCTCCATCACCACCACTATATTTATGCACTGATCGTTTC 130443
                                  ?  i        i     i     ?vii  i        i   
  rnd-1_family-       2630 TGCCTTGNCCTTCTCCATCGCCACCGCTATANACGTGTACTGATCGCTTC 2679

  scaffold173|s     130444 ACAATTCCTTCAGATCTTCTTTTTGGCTGATGTGATGTGAGGGACCCATT 130493
                             i i      ?                          v i    i    
  rnd-1_family-       2680 ACGACTCCTTCNGATCTTCTTTTTGGCTGATGTGATGTCAAGGACTCATT 2729

  scaffold173|s     130494 AATTATAGAGAAAGAAGGATTGTATATAACAATATCGTCAAGATATTTGC 130543
                           v vv  v   v ?vi?        v  v        i  ?          
  rnd-1_family-       2730 CAAAATTGAGTANCGNGGATTGTAAATCACAATATCATCNAGATATTTGC 2779

  scaffold173|s     130544 TTCCAGATATTCTCATGACTAGTGTTTCTTTGTCATCCGACATTGTGGGA 130593
                            v ?v  ?      ? v    ivv             i   ??i      
  rnd-1_family-       2780 TGCNTGANATTCTCNTCACTAAGCTTTCTTTGTCATCTGACNNCGTGGGA 2829

  scaffold173|s     130594 ATAAGACTGTTGTCTACATCTTCAAAAACTCTTTCCAAAATAGTCCTGTC 130643
                             v   v v ii    ?i     ? ?    i         i?vi ? i  
  rnd-1_family-       2830 ATTAGAGTCTCATCTANGTCTTCNANAACTTTTTCCAAAACNTCCNTATC 2879

  scaffold173|s     130644 CAAACGACTGACTATGCCAATATTGCAACTCCAAAGCCCAATGTGACAAT 130693
                           ? v v? i vii   ?                 ?  i  v ii       
  rnd-1_family-       2880 NACAGNATTCGTTATNCCAATATTGCAACTCCANAGTCCCACATGACAAT 2929

  scaffold173|s     130694 TGTTGCATTTGTAGCATCCATTGAAGCGCCCTTCCAAAATCACACCAAAA 130743
                                  v v?iii  ?           ?           i         
  rnd-1_family-       2930 TGTTGCAATGNCGACANCCATTGAAGCGNCCTTCCAAAATTACACCAAAA 2979

  scaffold173|s     130744 GTATCTGCATTGCATTCTCCATTTGTTTCTTCATCTGTCAGCTTGTAATG 130793
                                    i          v  ii?   ?      v   i??  v    
  rnd-1_family-       2980 GTATCTGCACTGCATTCTCCCTTCANTTCNTCATCTCTCAANNTGAAATG 3029

  scaffold173|s     130794 ACATAAATCATCAATCAAAACCCATTTCTTTCTCAATTCAGTTGGCTTTT 130843
                             i? v   i     ?iv i             v     iv     v i 
  rnd-1_family-       3030 ACGNATATCGTCAATNGTAGCCCATTTCTTTCTGAATTCGTTTGGCATCT 3079

  scaffold173|s     130844 CTAAGAATGACATTTGAAGCTCATCTATCCTTTCAGCAATCCTTCTCGGC 130893
                           i   i    v i         iv  v   i i    i?     i  ?   
  rnd-1_family-       3080 TTAAAAATGTCGTTTGAAGCTTCTCAATCTTCTCAGTNATCCTCCTNGGC 3129

  scaffold173|s     130894 ATCAAAGATTCAGTCCTCACCTCAAGCAGTCCAAATCCATTACTATTTCT 130943
                                v     vv       v         v         i         
  rnd-1_family-       3130 ATCAATGATTCCTTCCTCACATCAAGCAGTGCAAATCCATCACTATTTCT 3179

  scaffold173|s     130944 CAGGCTACACAAATAAGTGTGAAAAGACAATTCGTCATCATCAAGCTTGG 130993
                              ivi  ?         i ?v     ii    v  vv   i?  i  v 
  rnd-1_family-       3180 CAGAGCACNCAAATAAGTATNCAAAGATGATTCCTCTGCATTNAGTTTTG 3229

  scaffold173|s     130994 TCTGGTCCAT-ATACTGAAAAAACTGACTTGAGCAAGACATGCACACTAC 131042
                            ?        -          v    vi       v        vv    
  rnd-1_family-       3230 TNTGGTCCATAATACTGAAAATACTGTTTTGAGCATGACATGCAATCTAC 3279

  scaffold173|s     131043 AAAAGCAAGTATTACTTAAATCGAAT-AAAAGAAGCCATTTTCATTTTAC 131091
                                         v     ii    -  v i   i   v         v
  rnd-1_family-       3280 AAAAGCAAGTATTAATTAAACTGAATCAACAAAAGTCATATTCATTTTAA 3329

  scaffold173|s     131092 ACCACAAGATTACATACCAGACTCAGAAGTACCAGACTCAGAAGTATCCG 131141
                               iv i            i   v i v i? --?   -----------
  rnd-1_family-       3330 ACCATCAAATTACATACCAGGCTCTGGACTGNC--NCTC----------- 3366

  scaffold173|s     131142 TATCCATTATGTCAACTTCCCCATCAAATGTGTCGATCAACTTTTCACGA 131191
                           --        v    v    i ?       iv  iv    ii     v  
  rnd-1_family-       3367 --TCCATTATTTCAAATTCCTCNTCAAATGCTTCATTCAATCTTTCAGGA 3414

  scaffold173|s     131192 GGGCTGGATG-AGGATGATGCTGCACTCTTAGAATCCAAGTCAGAAAATG 131240
                             ii    vi-    iv ---- i     vv     vi i       ?vv
  rnd-1_family-       3415 GGATTGGAAATAGGACCA----GTACTCTGCGAATCGGAATCAGAAANGC 3460

  scaffold173|s     131241 TTCCATCGTTTGTATGAAAGATTTCATAGGAAGAAATGCTCTT 131283
                                   ?vvv       i      ivv           i  
  rnd-1_family-       3461 TTCCATCGNAATTATGAAAAATTTCACCTGAAGAAATGCTTTT 3503

Matrix = 20p43g.matrix
Kimura (with divCpGMod) = 16.52
Transitions / transversions = 1.59 (151/95)
Gap_init rate = 0.01 (24 / 1636), avg. gap size = 1.04 (25 / 24)


5994 22.00 0.95 2.20 scaffold173|size409206 131390 132862 (276309) rnd-1_family-231#Unknown 3699 5153 (5) m_b1842s001i22 46734

  scaffold173|s     131390 TCTTGAATTTTGGTTTTACTTGCTTTTCCTAAGAGAGAAATGAATGTATC 131439
                               vvi   ii i     i   v        i v      --- i?   
  rnd-1_family-       3699 TCTTCTGTTTCAGCTTTACCTGCATTTCCTAAAACAGAAAT---TANATC 3745

  scaffold173|s     131440 AT---GAAAATGT-TACTCAATAATTGAACACACTTTAAAGTGCTTACCT 131485
                             ---     ii -i vi v     v i -   vii i  v i  i  vv
  rnd-1_family-       3746 ATTCTGAAAACATGCAACCTATAATGGGA-ACAACCTGAATTACTCACGA 3794

  scaffold173|s     131486 TGGACCTTTTGTCTCTTTTTTCTGACAGTCTTTCCCTTTTTGGGAACAAA 131535
                            v    ?i   vvi ?    iv i  ?ii     --- v       ?   
  rnd-1_family-       3795 TCGACCNCTTGAACCNTTTTCGTAACNACCTTTC---TGTTGGGAANAAA 3841

  scaffold173|s     131536 GTCCGAATCAGAAGATGAAGCACTGTAATGATG-GTCACTTTCTGACTCA 131584
                           i  vvv   v  v    vvv  ?   v - i  -           i   i
  rnd-1_family-       3842 ATCATCATCTGATGATGTCTCANTGTCA-GGTGTGTCACTTTCTGGCTCG 3890

  scaffold173|s     131585 TATTTAAAACCACCTAATTCAATGTTGTCGCTGTCAGTTGGTAGAAAATA 131634
                           v i v   v    i vv?  ? i  ii ii vvv  vv   v        
  rnd-1_family-       3891 AACTGAAACCCACTTTCNTCNACGTCATTACGCACACATGGAAGAAAATA 3940

  scaffold173|s     131635 ACCACCTACGTTCAATCCAAATGCATTTACGTTGGTATTCCCATATTCAT 131684
                                 ?        ?        ?   v ------  v i i ---   
  rnd-1_family-       3941 ACCACCNACGTTCAANCCAAATGCNTTTTC------ATGCTCGT---CAT 3981

  scaffold173|s     131685 CATAGTCAGGATGGTGGCAACCCAAAACCTTGAGGCAAACGTAGTCAATA 131734
                               v v            i    i   i  v     i     i      
  rnd-1_family-       3982 CATACTGAGGATGGTGGCAGCCCAGAACTTTCAGGCAGACGTAATCAATA 4031

  scaffold173|s     131735 TTCCCCAATCCAAATACATCATCTAGCAAAACCAAGTTACCCCGATGAAC 131784
                             v     ?   v    ivvi  v     vvv   i  ?i  ??i     
  rnd-1_family-       4032 TTGCCCAANCCATATACGGAGTCGAGCAACCGCAAATTNTCCNNGTGAAC 4081

  scaffold173|s     131785 ATCATATCTGTCTTCCAGTTTATT-CGCGATGCCTCATTCCTGATTTTTG 131833
                            i  v       iv    i i   - v?        i     v i     
  rnd-1_family-       4082 ACCAGATCTGTCCGCCAGCTCATTTCCNGATGCCTCGTTCCTCACTTTTG 4131

  scaffold173|s     131834 CTTTGGTCATCTTATCGAGCGTATCAAGATCATAATTGTCGGTTTCCTGA 131883
                           ? vvv    vii    i ii--- ii      v   i i vvii      
  rnd-1_family-       4132 NTAACGTCAATCTATCAAAT---TTGAGATCAAAATCGCCTTCCTCCTGA 4178

  scaffold173|s     131884 CAGAATGACAAAGAAATGTTGAAAAGACTGTTGTTTCCCATTGTACTAGC 131933
                             v  i     ?    ii   v       i               v- v 
  rnd-1_family-       4179 CACAACGACAANGAAACATTGTAAAGACTATTGTTTCCCATTGTAG-ACC 4227

  scaffold173|s     131934 AATCAACGGATAAATGGCGAAATACTGGGATAGGACAGGCAGATTCCAAG 131983
                           i     ?   v    v  i       v?  v     ivv           
  rnd-1_family-       4228 GATCAANGGAAAAATTGCAAAATACTTNGAGAGGACGCTCAGATTCCAAG 4277

  scaffold173|s     131984 TGATGGCAACAGCAACAGTTCTGTTCCACGGAAGATATAAGCCTGCTGAT 132033
                              ?i iv           ?i          v     ? v  i?     v
  rnd-1_family-       4278 TGANAGTCACAGCAACAGTNTTGTTCCACGGCAGATANATGCTNGCTGAA 4327

  scaffold173|s     132034 TTCCACAGATTGGCGTATACATCCAATACTTTCCCTTCGCTAATGTGGAG 132083
                                  i   v  ii v     ?  iiv  ii  v i    ?    i v
  rnd-1_family-       4328 TTCCACAAATTCGCACAAACATCNAACGATTCTCCATTGCTANTGTGAAT 4377

  scaffold173|s     132084 GGGACCATTAACCTTCACATAATCTCTTAATGCACCCATTTGAAATTTTT 132133
                           v v     i?  vvi   i     viii   v      vi  i      i
  rnd-1_family-       4378 TGCACCATCNACGACCACGTAATCATCCAATTCACCCAACTGGAATTTTC 4427

  scaffold173|s     132134 GAAATTTCACCATGGTAACGAAGTTGTCAATCA---GCATCTTCATTTCA 132180
                             i            v   i  i       i? --- vi    ? v    
  rnd-1_family-       4428 GAGATTTCACCATGGAAACAAAATTGTCAACNATGAGAGTCTTNAGTTCA 4477

  scaffold173|s     132181 GGGTATTGAAACTTGCAATGTTCATTGACTTTGTATGGGTCCAGACAGAT 132230
                           vvi  i v         i              i  ?     v       i
  rnd-1_family-       4478 TCATACTCAAACTTGCAGTGTTCATTGACTTTATANGGGTCAAGACAGAC 4527

  scaffold173|s     132231 CTGAAACTCCA-AGGTAAGAAGG-CAGTAAAATGCAAAGGGTTCCAAGCG 132278
                                 i  ii-vv  i    ii- vi           i v   v vi  
  rnd-1_family-       4528 CTGAAATTCTGTCTGTGAGAAAAACCATAAAATGCAAAAGCTTCGATACG 4577

  scaffold173|s     132279 CATGAACTTACTTGGTATAATAAGGTCTCTTGGAAGTCTTTGCACTTTTG 132328
                              ?                 iiv     v v     v ivi  ---   
  rnd-1_family-       4578 CATNAACTTACTTGGTATAATGGTGTCTCATTGAAGTGTCGACA---TTG 4624

  scaffold173|s     132329 GTGAAGAACGGTAAGTAAATTTTTTCCACGAGGAGGCAATGAATAAATGC 132378
                              i     vi ?        i  i        ?vv   i        i 
  rnd-1_family-       4625 GTGGAGAACCATNAGTAAATTCTTCCCACGAGGNCCCAACGAATAAATAC 4674

  scaffold173|s     132379 AATGACGGTCTTTTTCACACAGTAATACTTCAGGATAGCCAGCATCGTCA 132428
                           vi  v v     vi     ?  ivv            i v  vv  i  i
  rnd-1_family-       4675 TGTGCCTGTCTTGCTCACANAGCTCTACTTCAGGATAACGAGGCTCATCG 4724

  scaffold173|s     132429 TTCCCAAGAGCTGCGGTAAGAATGTACAGACTTGGGTATTTCTCAGCACA 132478
                           v     ii      v         v v v      i  i     ivv   
  rnd-1_family-       4725 GTCCCAGAAGCTGCTGTAAGAATGAAGACACTTGGATACTTCTCGTGACA 4774

  scaffold173|s     132479 TATGTTAATGCGTCTCAAATCCCTGGCAAACAATG--GCTTGAGTTTCAC 132526
                           ?    v           i      i     --   -- v         vi
  rnd-1_family-       4775 NATGTGAATGCGTCTCAGATCCCTAGCAAA--ATGAAGGTTGAGTTTCTT 4822

  scaffold173|s     132527 ATCTGATTTTGGGTAATACATACCAATAAACAAGCAAGTCTGTAGTACTA 132576
                           i  i   i v  i        v                    v  i    
  rnd-1_family-       4823 GTCCGATCTGGGATAATACATCCCAATAAACAAGCAAGTCTGAAGCACTA 4872

  scaffold173|s     132577 TGGACACAGAAAACAGATGTGTCAATATGGGGTAGTTTAATTTTAGAACA 132626
                           i i   i                     v  i i       i        
  rnd-1_family-       4873 CGAACATAGAAAACAGATGTGTCAATATCGGATGGTTTAATCTTAGAACA 4922

  scaffold173|s     132627 TTAAAAATTGTCCCTCTCACCGTCTTCTTCTGCAAGGCCTACATCTTCAC 132676
                                   v ?             vvvi ---    v   vi        
  rnd-1_family-       4923 TTAAAAATGGNCCCTCTCACCGTCGAGCT---CAAGTCCTCTATCTTCAC 4969

  scaffold173|s     132677 AACATTTCTTACACCACGCAAAGAACTCTTTTCAATACATCAGAAGGTGA 132726
                               i     ?v  v v       ?vi        i i      v     
  rnd-1_family-       4970 AACACTTCTTNGACAAAGCAAAGANACCTTTTCAACATATCAGATGGTGA 5019

  scaffold173|s     132727 GGGCTTTCAGAGCATACCTGGTCAAGTTTGTTTTTTTGACTTACTTGACT 132776
                                   iivv   v              i     v             
  rnd-1_family-       5020 GGGCTTTCGATTCATTCCTGGTCAAGTTTGCTTTTTGGACTTACTTGACT 5069

  scaffold173|s     132777 GCACAGAGCTCATTTGTTTCGATTT-TTTGTCACACCACCGCCAGAAGCC 132825
                             vv v     ---       v   -  i v  i      ?       i 
  rnd-1_family-       5070 GCTGATAGCTC---TGTTTCGCTTTCTTCGGCATACCACCNCCAGAAGTC 5116

  scaffold173|s     132826 TCCTTATCGGTTTTCCTCTTGGCCTTGTGTTCAACTG 132862
                               v   i v         v     vv i  vi   
  rnd-1_family-       5117 TCCTGATCAGATTTCCTCTTCGCCTTTGGCTCTGCTG 5153

Matrix = 20p43g.matrix
Kimura (with divCpGMod) = 25.03
Transitions / transversions = 1.03 (161/156)
Gap_init rate = 0.03 (41 / 1472), avg. gap size = 1.12 (46 / 41)

7057 17.32 2.38 1.76 scaffold173|size409206 132292 133760 (275411) rnd-1_family-419#Unknown 1 1478 (0) m_b1842s001i23 46734

  scaffold173|s     132292 GGTATAATAAGGTCTCTTGGAAGTCTTTGCACTTTTGGTGAAGAACGGTA 132341
                                   ii?     v v     v  vi  -        i     vi  
  rnd-1_family-          1 GGTATAATGGNGTCTCATTGAAGTGTTGACA-TTTTGGTGGAGAACCATA 49

  scaffold173|s     132342 AGTAAATTTTTTCCACGAGGAGGCAATGAATAAATGCAATGACGGTCTTT 132391
                                   i  i        vvv   i     ?  ??vi  v v     v
  rnd-1_family-         50 AGTAAATTCTTCCCACGAGGTCCCAACGAATANATNNTGTGCCTGTCTTG 99

  scaffold173|s     132392 TTCACACAGTAATACTTCAGGATAGCCAGCATCGTCATTCCCAAGAGCTG 132441
                           i     ?  ivv            i v  vv     iv     ii?    
  rnd-1_family-        100 CTCACANAGCTCTACTTCAGGATAACGAGGCTCGTCGGTCCCAGANGCTG 149

  scaffold173|s     132442 CGGTAAGAATGTACAGACTTGGGTATTTCTCAGCACATATGTTAATGCGT 132491
                            v       i ii? ?      i  i     ?vv   ?    v       
  rnd-1_family-        150 CTGTAAGAACGCGNANACTTGGATACTTCTCNTGACANATGTGAATGCGT 199

  scaffold173|s     132492 CTCAAATCCCTGGCAAACAATGGCTTGAGTTTCACATCTGATTTTGGGTA 132541
                                   v     i  v               vii   -  i v  i  
  rnd-1_family-        200 CTCAAATCACTGGCGAAGAATGGCTTGAGTTTCTTGTCT-ATCTGGGATA 248

  scaffold173|s     132542 ATACATACCAATAAACAAGCAAGTCTGTAGTACTATGGACACAGAAAACA 132591
                                 v                    ?  i    i     i        
  rnd-1_family-        249 ATACATTCCAATAAACAAGCAAGTCTGNAGCACTACGGACATAGAAAACA 298

  scaffold173|s     132592 GATGTGTCAATATGGGGTAGTTTAATTTTAGAACATTAAAAATTGTCCCT 132641
                                       ?v  i ?      i                 v ?    
  rnd-1_family-        299 GATGTGTCAATANCGGATNGTTTAACTTTAGAACATTAAAAATGGNCCCT 348

  scaffold173|s     132642 CTCACCGTCTTCTTCTGCAAGGCCTACATCTTCACAACATTTCTTACACC 132691
                                 i  vvvi  ---   v   vi   ?        i     ?v  v
  rnd-1_family-        349 CTCACCATCAAGCTC---AAGTCCTCTATCNTCACAACACTTCTTNGACA 395

  scaffold173|s     132692 ACGCAAAGAACTCTTTTCAATACATCAGAAGGTGAGGGCTTTCAGAGCAT 132741
                           i?       ?vi     v  i i      v             i?vv   
  rnd-1_family-        396 GNGCAAAGANACCTTTTAAACATATCAGACGGTGAGGGCTTTCGNTTCAT 445

  scaffold173|s     132742 ACCTGGTCAAGTTTGTTTTTTTGACTTACTTGACTGCACAGAGCTCATTT 132791
                           v              i     v               vv v     --- 
  rnd-1_family-        446 TCCTGGTCAAGTTTGCTTTTTGGACTTACTTGACTGCTGATAGCTC---T 492

  scaffold173|s     132792 GTTTCGATTTTTT-GTCACACCACCGCCAGAAGCCTCCTTATCGGTTTTC 132840
                                 ?i  i  - i ii                    v     v    
  rnd-1_family-        493 GTTTCGNCTTCTTCGCCGTACCACCGCCAGAAGCCTCCTGATCGGATTTC 542

  scaffold173|s     132841 CTCTTGGCCTTGTGTTCAACTGGAGAAAAAA-CCATTAGATAAGTGTAAC 132889
                                v     v  i  vi            -  v      v        
  rnd-1_family-        543 CTCTTCGCCTTTTGCTCTGCTGGAGAAAAAAACCTTTAGATCAGTGTAAC 592

  scaffold173|s     132890 TGAATGAAGACGAAAATAGATTCAATAATGACTATACCTGATCCTGGCTG 132939
                                      i                             ?        
  rnd-1_family-        593 TGAATGAAGACAAAAATAGATTCAATAATGACTATACCTGANCCTGGCTG 642

  scaffold173|s     132940 TGCCAGACCACTGGCAGAAGCCTCCTTGTCAACTTTACTCTTCTTTTTAT 132989
                                                     v    i?   v      vii  ?v
  rnd-1_family-        643 TGCCAGACCACTGGCAGAAGCCTCCTGGTCAGNTTTCCTCTTCGCCTTNG 692

  scaffold173|s     132990 ATTGAGCTGGCAGAAAGAAACATAAGTTAATTGTGACATGATGTAAATAA 133039
                           ii v?                  v        i   ? ?   ?       
  rnd-1_family-        693 GCTCNGCTGGCAGAAAGAAACATCAGTTAATTATGANANGATNTAAATAA 742

  scaffold173|s     133040 AAAATTCAAAGACAAATATACCTGAA-----CCAGA-------------C 133071
                               ?   ?  i  ?  ?    ?   ----- v i ------------- 
  rnd-1_family-        743 AAAANTCANAGGCANATNTACCNGAAATTGGCGAAACATCTCTATGCCTC 792

  scaffold173|s     133072 TGCTTCCCAGGATTCCCATACTTCTTCATCTCTGCAACAAAATCATCAGC 133121
                               v     vv   v             i   v           v  ii
  rnd-1_family-        793 TGCTGCCCAGCTTTCACATACTTCTTCATTTCTTCAACAAAATCAGCAAT 842

  scaffold173|s     133122 AGTTGCAGACTCTCCAAAAGGCTTGCCATCACCATCGTTAACAAGAGAAA 133171
                                     v v    i   i        iv i  i  vv     ?ii 
  rnd-1_family-        843 AGTTGCAGACGCACCAAGAGGTTTGCCATCGACGTCATTCTCAAGANGGA 892

  scaffold173|s     133172 GAAATTTTCTCTTCATCAGAAACACATTAGCCTCCATAATTGCCAT--AC 133219
                            i?    vvv  ii i      v   -i   i   ivv  i -   --  
  rnd-1_family-        893 GGNATTTAGACTCTACCAGAAAAACA-CAGCTTCCGATATCG-CATTAAC 940

  scaffold173|s     133220 AGAATGTCTTATTGTAATTGTGA-GGATCACTGTTTTTGATGCAGGAT-- 133266
                              v  vi  vi     ii vv -      i    i vv i   v  i--
  rnd-1_family-        941 AGATTGATTTCCTGTAACCGGCATGGATCATTGTTCTGCACGCATGACGT 990

  scaffold173|s     133267 ----TGCAGCTCTGATA-AGGACCTCACAAACATAGTCTCCACCGCTTTT 133311
                           ----  -   ii v  ?-v   ------   i   v v  ivi   i  i
  rnd-1_family-        991 TAAGTG-AGCCTTCATNTCGGA------AAATATATTGTCTTTCGCCTTC 1033

  scaffold173|s     133312 CCAGAACAACACACAGTGAAGAACCAGTACAACGCATCTGTGAAGTCAGT 133361
                                      i       v?      v    v       vi  v   v 
  rnd-1_family-       1034 CCAGAACAACATACAGTGACNAACCAGAACAAAGCATCTGAAAATTCATT 1083

  scaffold173|s     133362 TCTGAAAGCAACACCTTTCACTTTGGAAAACTTTGGTATGAGGTCTTTGA 133411
                             i  vvv i    v   ?v   i      v  ?i ?           v 
  rnd-1_family-       1084 TCCGACCTCGACACGTTTNTCTTCGGAAAAATTNAGNATGAGGTCTTTCA 1133

  scaffold173|s     133412 CCTTTACACCAGTTGCAATCAAAGTCTCAAGTTGCTTGGGATCTTCATCA 133461
                                     ? ?       ?v                 ?  i?      
  rnd-1_family-       1134 CCTTTACACCNGNTGCAATCNCAGTCTCAAGTTGCTTGGNATTNTCATCA 1183

  scaffold173|s     133462 GCAGGAACCACCCTCTGCACAACTGTGTCCAAATAATCAAAGCCACCTTG 133511
                                  v    i    v    i   - i  i ?   -----i iiv   
  rnd-1_family-       1184 GCAGGAAACACCTTCTGAACAATTGT-TTCAGANAAT-----TCGTGTTG 1227

  scaffold173|s     133512 A---TTGGGAACATTAAACACCTTATGAAAAAATGACTTCACTTCCTTCT 133558
                            ---  vvv    vi     ?i  v v      i     v vi       
  rnd-1_family-       1228 ACCCTTCCCAACAGCAAACANTTTCTCAAAAAACGACTTGAGCTCCTTCT 1277

  scaffold173|s     133559 CTGGTAGAACGCTGTTTCTGAGTGATTGTGGAACAATAATAGTCAGTTTG 133608
                                  vv i      i    v  i       i      v v   i  v
  rnd-1_family-       1278 CTGGTAGTTCACTGTTTTTGAGGGACTGTGGAATAATAATTGACAGCTTT 1327

  scaffold173|s     133609 GGTTCCATGCTGACA--TCCTCTTGATTATACCATAAGTCAAACACAGCA 133656
                               v    --  v --     v v    - v   i       v      
  rnd-1_family-       1328 GGTTGCATG--GAAAATTCCTCATCATTA-AACATGAGTCAAAAACAGCA 1374

  scaffold173|s     133657 ACACAAAGCTTTCCATCCACTATAAGAAAGGCTGCGGCAAATTTGTTCAG 133706
                            v         v     v  i  v v  i?  i  vv             
  rnd-1_family-       1375 AGACAAAGCTTGCCATCAACCATCACAAGNGCCGCTCCAAATTTGTTCAG 1424

  scaffold173|s     133707 AACTTTTGGAAGATTCCAGTCATTGAAATCACACAACCAAAGACTAAGGA 133756
                                                                             
  rnd-1_family-       1425 AACTTTTGGAAGATTCCAGTCATTGAAATCACACAACCAAAGACTAAGGA 1474

  scaffold173|s     133757 TATC 133760
                               
  rnd-1_family-       1475 TATC 1478

Matrix = 20p43g.matrix
Kimura (with divCpGMod) = 18.72
Transitions / transversions = 0.87 (116/134)
Gap_init rate = 0.03 (37 / 1468), avg. gap size = 1.65 (61 / 37)


3738 26.33 5.55 4.56 scaffold173|size409206 132950 134732 (274439) C rnd-1_family-390#Unknown (1484) 1808 9 m_b1842s001i24 46735

  scaffold173|s     132950 CTGGCAGAAGCCTCCTTGTCAACTTTACTCTTCTTTTTATATTGAGCTGG 132999
                            i v            vi   iv   v      vii  vvii vv    i
C rnd-1_family-       1808 CCGCCAGAAGCCTCCTGATCAGATTTCCTCTTCGCCTTTGGCTCTGCTGA 1759

  scaffold173|s     133000 CAGAAAG--AAACATAAGTTAATTGTGACATGA-TGTAAATAAAAAATTC 133046
                             i   i--  iv  v        i   v vi - v v v     v v  
C rnd-1_family-       1758 CAAAAAATTAAGGATCAGTTAATTATGAGAAAAATTTCATTAAAACAGTC 1709

  scaffold173|s     133047 AAAGACAAATATACCTGAA-----CCAGAC-------------TGCTTCC 133078
                            ?  ii v  v    v   ----- v i  -------------    v  
C rnd-1_family-       1708 ANAGGTATATTTACCAGAAATTGGCGAAACATCTCTATGCCTCTGCTGCC 1659

  scaffold173|s     133079 CAGGATTCCCATACTTCTTCATCTCTGCAACAAAATCATCAGCAGTTGCA 133128
                              vv   v             i   v           v   i       
C rnd-1_family-       1658 CAGCTTTCACATACTTCTTCATTTCTTCAACAAAATCAGCAGTAGTTGCA 1609

  scaffold173|s     133129 GACTCTCCAAAAGGCTTGCCATCACCATCGTTAACAAGAGAAAGAAATTT 133178
                              v v    i i i        i? i     vv     ?ii   v    
C rnd-1_family-       1608 GACGCACCAAGAAGTTTGCCATCGNCGTCGTTCTCAAGANGGAGACATTT 1559

  scaffold173|s     133179 -TCTCTTCATCAGAAACACATTAGCCTCCATAATTGCCAT--ACAGAATG 133225
                           -v    v --  i   vv  i-   i   ?vv ii  -  --     v  
C rnd-1_family-       1558 AGCTCTGC--CAAAAAACCAC-AGCTTCCNATACCGC-ATTAACAGACTG 1513

  scaffold173|s     133226 TCTTATTGTAATTGTGAGGATCACTGTTTTTGATGCAGGAT------TGC 133269
                           v? ?vi     iiivvv      i    i vv i   v  i------  -
C rnd-1_family-       1512 ANTNCCTGTAACCAGCTGGATCATTGTTCTGCACGCATGACGTTAAGTG- 1464

  scaffold173|s     133270 AGCTCTGATAAGGACCTCACAAA-CATAGTCTCCACCGCTTTTCCAGAAC 133318
                              ii v  ------   iv   -?   v v  ivii  i  i       
C rnd-1_family-       1463 AGCCTTCAT------CTCGGAAAANATATTGTCTTTTGCCTTCCCAGAAC 1420

  scaffold173|s     133319 AACACACAGTGAAGAACCAGTACAACGCATCTGTGAAGTCAGTTCT-GAA 133367
                               i       v?      v    v       vi  v   v   i- v 
C rnd-1_family-       1419 AACATACAGTGACNAACCAGAACAAAGCATCTGAAAATTCATTTCCCGCA 1370

  scaffold173|s     133368 AGC-AACACCTTTCACTTTGGAAAACTTTGGTATGAGGTCTTTGACCTTT 133416
                           vv -   i i ?  --i i      v  ?i i           v  ?   
C rnd-1_family-       1369 TTCGAACGCTTNTC--CTCGGAAAAATTNAGCATGAGGTCTTTCACNTTT 1322

  scaffold173|s     133417 ACACCAGTTGCAATCAAAGTCTC---AAGTTGCTTGGGATCTTCATCAGC 133463
                             ?  ? ?   ?   vv     i---     --    i? v -       
C rnd-1_family-       1321 ACNCCNGNTGCNATCTCAGTCTTTTGAAGTT--TTGGANTAT-CATCAGC 1275

  scaffold173|s     133464 AGGAACCACCCTCTGCACAACTGTGTCCAAATAATCAAAGCCACCTTGA- 133512
                                v    i    v    i   - i  i v   i----- iiv    -
C rnd-1_family-       1274 AGGAAACACCTTCTGAACAATTGT-TTCAGAGAATT-----CGTGTTGAC 1231

  scaffold173|s     133513 --TTGGGAACATTAAACACCTTATGAAAAAATGACTTCACTTCCTTCTCT 133560
                           --  vvv    vi     ?i  v v      ii    v vi    i ?  
C rnd-1_family-       1230 CCTTCCCAACAGCAAACANTTTCTCAAAAAACAACTTGAGCTCCTCCNCT 1181

  scaffold173|s     133561 GGTAGAACGCTGTTTCTGAGTGATTGTGGAACAATAATAGTCAGTTTGGG 133610
                             i  ?v i     ii ?  vvvi       i  i   v v   i  v  
C rnd-1_family-       1180 GGCAGNTCACTGTTCTTNAGGCTCTGTGGAATAACAATTGACAGCTTTGG 1131

  scaffold173|s     133611 TTCCATGCTGACA--TCCTCTTGATTATACCATAAGT-CAAACACAGCAA 133657
                             v    --    --     v v    ? --  i?i -    v  ?    
C rnd-1_family-       1130 TTGCATG--GACAATTCCTCATCATTANA--ATGNATGCAAAAACNGCAA 1085

  scaffold173|s     133658 CACAAAGCTTTCCATCCACTATAAGAAAGGCTGCGGCAAATTTGTTCAGA 133707
                           v    i    ?     v  i ?v v   ?  ?i vv       vvvi ii
C rnd-1_family-       1084 GACAAGGCTTNCCATCAACCANCACAAANGCNACTCCAAATTTTAATAAG 1035

  scaffold173|s     133708 ACTTTTGGAAGATTCCAG----TCATTGAAATCACACAACCAAAGACTAA 133753
                             v iv  v v  i   i----  i  vi  i  ?v  i??vi v -   
C rnd-1_family-       1034 ACATCAGGCATATCCCAACACTTCGTTTGAACCANCCAGNNCGACA-TAA 986

  scaffold173|s     133754 GGATATCCCCTTTGTATTTTGGCTTCCAATTTAGCACGAACGGCAAAATC 133803
                           vviv  i  vv    --    iv??     ii        v  ? ?   ?
C rnd-1_family-        985 TCGAATTCCGGTTGT--TTTGAANNCCAATCCAGCACGAAAGGNANAATN 938

  scaffold173|s     133804 GTCTTCGCCTTATCCTCTTGGTAAACACTCCAACCAGCAGCTGCCAGCAC 133853
                            v    vv   i  vv   ii-     v    ?v v     v       ?
C rnd-1_family-        937 GGCTTCTGCTTGTCGGCTTAA-AAACAGTCCANGCCGCAGCAGCCAGCAN 889

  scaffold173|s     133854 GTGTGCTATGTCAAGAAATGAATCAAGTGTCCTGGTAACTCTGGATTGTC 133903
                           vivi  v vi    i iii i  ivvvi ? iiv  vvii  v  v v  
C rnd-1_family-        888 CCTCGCAAGATCAAAAGGCGGATTCTTCGNCTCTGTCTTCCTTGAGTCTC 839

  scaffold173|s     133904 CTCCAAAAAACTTAAAAACTTCGTCAAAAGAAGGCAGGCAGTACTGATAA 133953
                               v   vvi           iv-  v      i    i    ivi i 
C rnd-1_family-        838 CTCCCAAACTTTTAAAAACTTCAG-AATAGAAGGTAGGCGGTACCTGTGA 790

  scaffold173|s     133954 TGCTTTCCATCCGGACGCTTCAACACCACAC-AAT---AC---------- 133989
                           vv?        ?           v  i vi -   ---  ----------
C rnd-1_family-        789 ATNTTTCCATCNGGACGCTTCAAAACTAAGCTAATGGAACCGTCATGCTG 740

  scaffold173|s     133990 ----------GACCCATCATGTGGATCCTTTTCGTCATCTTGCCCATCAT 134029
                           ----------     i     i  v ivi  i    v  v  i     v 
C rnd-1_family-        739 CTTGCTTCCAGACCCGTCATGCGGCTTGCTTCCGTCTTCATGTCCATCTT 690

  scaffold173|s     134030 TGCTATGGT-TGCCTTCTCCAAACTCAACAATACCAGAATCAGATTCTAA 134078
                             v-  i i-  i ?        v       i       i        i 
C rnd-1_family-        689 TGG-ATAGCATGTCNTCTCCAAAATCAACAACACCAGAACCAGATTCTGA 641

  scaffold173|s     134079 CAGCGAAGTACTGTGTGTGTGTGAAAGGCACTCAATCAATCTGTCAAATC 134128
                           vv  ivv  i  i  i vi  v        i  i    i   ?       
C rnd-1_family-        640 ATGCATCGTGCTATGCGAATGGGAAAGGCATTCGATCAGTCTNTCAAATC 591

  scaffold173|s     134129 CTCTCTGCACCAACAGGTTATGTCGTTGAAGTCCACTAAATCCAGTCTCC 134178
                            i     v    ii v   i  ?    v  i   v  ---ii  i  v -
C rnd-1_family-        590 CCCTCTGAACCAGTACGTTGTGNCGTTCAAATCCCCT---CTCAATCGC- 545

  scaffold173|s     134179 AAAATTTGCTGCTGTCGAGCTAGAGTGTCGGCCAAAGCTTGCATCACATT 134228
                           -----  v   i     v i v i ??  ii    ivii  v  v     
C rnd-1_family-        544 -----TTCCTGTTGTCGTGTTTGGGNNTCAACCAAGCTCTGGATGACATT 500

  scaffold173|s     134229 TGTCCAACTCTGACTCATTGTAGAAATGTTTTGAGAGAGATTCGTATCAT 134278
                                 i              v  v v   i  ?  i   v   v   i 
C rnd-1_family-        499 TGTCCAGCTCTGACTCATTGTTGACAGGTTCTGNGAAAGAGTCGGATCGT 450

  scaffold173|s     134279 AGGAAACAAGGGAAGTGGACTCATGGTGCAAATTG-GGAATCCTACCACC 134327
                              vv  ?  i vi vi       vv    v    -v  i v -   v  
C rnd-1_family-        449 AGGTTACNAGAGCGGAAGACTCATTCTGCACATTGTTGAGTAC-ACCTCC 401

  scaffold173|s     134328 TCCATGCAAAAAAGTGAGCACACGGCGGAATGTCTA--AAAAAAACACCT 134375
                              ii   v    ?   vv     v v     i   -- i i   i  ? 
C rnd-1_family-        400 TCCGCGCATAAAANTGACGACACGCCTGAATGCCTAGGAGAGAAATACNT 351

  scaffold173|s     134376 TGT---AAGAATAATAACACACAAAA-ATTCAACTTCACAAAAAAGACTC 134421
                              --- ?    v  -          - v i    v   v   ---    
C rnd-1_family-        350 TGTCAGANGAATCAT-ACACACAAAAGAGTTAACTGCACTAAA---ACTC 305

  scaffold173|s     134422 ACAATAAACTCCTCATCTGTCGGTAAATAATTAGAATGATTTGCCTCTTG 134471
                                v           v     viv  v?i  iv  vi           
C rnd-1_family-        304 ACAATCAACTCCTCATCAGTCGGAGCATCNCTAACATCGTTTGCCTCTTG 255

  scaffold173|s     134472 TAAATTTACACCAACATCAGGTGCCTCTTGCACAACAGTCGGCTTTATGA 134521
                           ------------  i vi    -----------  -------  v     
C rnd-1_family-        254 ------------AATAGTAGGT-----------AA-------CTGTATGA 235

  scaffold173|s     134522 TA-TCAAAGTAAGTCACA-ACGTGATGTATGTTAACAAAGTCACTATACA 134569
                           v - v         v   -i i-   ivv    v     iv    v    
C rnd-1_family-        234 AAGTAAAAGTAAGTGACATGCA-GATAGCTGTTCACAAAAACACTTTACA 186

  scaffold173|s     134570 ATGGAAATCACTTACATCAACTTCCTTC----TTGCTGC--TG------- 134606
                              v i  i        iiiv     v ----i v v  --  -------
C rnd-1_family-        185 ATGCAGATTACTTACATTGGATTCCTGCACCACTTCAGCAATGGAAGACT 136

  scaffold173|s     134607 -----TGACCAGCAATATCGATAGAAGCAGCACCA-TCTGTAGTCTTCTG 134650
                           -----     vv iv  i   i vv i     v  -   v iii i ii 
C rnd-1_family-        135 CATTCTGACCTTCGTTACCGACATTAACAGCAACAGTCTCTGACCCTTCG 86

  scaffold173|s     134651 TTCTTCAAACATGACACTATTGGTGATAATATGAAAAAAACAGTGTTGTT 134700
                              v i vi -  -    v   --i     ivi      v  i iv    
C rnd-1_family-         85 TTCATTATGC-TG-CACTTTTG--AATAATGGAAAAAAACCAATAATGTT 40

  scaffold173|s     134701 AGATGAAACAGCTCACAACTTATCAGCAACAA 134732
                              viiv   iv      v vi  -    v  
C rnd-1_family-         39 AGAAAGCACAAATCACAAGTAGTC-GCAAAAA 9

Matrix = 20p43g.matrix
Kimura (with divCpGMod) = 31.49
Transitions / transversions = 0.91 (213/235)
Gap_init rate = 0.06 (114 / 1782), avg. gap size = 1.59 (181 / 114)


750 1.14 0.00 0.00 scaffold173|size409206 134734 134821 (274350) rnd-5_family-2480#Unknown 1 88 (0) m_b1842s001i25 46736

  scaffold173|s     134734 CATTTGGAAAGAAATCGTCATCAAAGGATAGCAAGCACAACCAACACCAC 134783
                                ?                      ?                     
  rnd-5_family-          1 CATTTNGAAAGAAATCGTCATCAAAGGANAGCAAGCACAACCAACACCAC 50

  scaffold173|s     134784 ACACAACCATTGACAAGCATAGCACATCCATTATGGTG 134821
                                                    i            
  rnd-5_family-         51 ACACAACCATTGACAAGCATAGCACGTCCATTATGGTG 88

Matrix = 20p43g.matrix
Kimura (with divCpGMod) = 0.12
Transitions / transversions = 1.00 (1/0)
Gap_init rate = 0.00 (0 / 87), avg. gap size = 0.0 (0 / 0)


1571 19.37 2.38 4.12 scaffold173|size409206 134822 135241 (273930) C rnd-1_family-114#Unknown (4) 1640 1228 m_b1842s001i26 46737

  scaffold173|s     134822 CAATATTACGAAACTACGAACCGACACGGAAGCACCATAGAAACAAACAT 134871
                              i i    vi  i        i   ?iv    v  i        i  v
C rnd-1_family-       1640 CAACACTACGCGACCACGAACCGGCACNACAGCAACACAGAAACAAGCAG 1591

  scaffold173|s     134872 GATAACCATACG--CTAGAACTGTCACAATAATTCATAATCGTTGTGTCT 134919
                           i       i-  --        v? i      v v     i         
C rnd-1_family-       1590 AATAACCAC-CGAACTAGAACTCNCGCAATAAATGATAATTGTTGTGTCT 1542

  scaffold173|s     134920 CATGGAACTGTGACACA-AACCTC-TCAAAGCAAAAATAAATTATCAATC 134967
                                    v     i -      -    i             v   i  
C rnd-1_family-       1541 CATGGAACTCTGACATAGAACCTCCTCAAGGCAAAAATAAATTTTCAGTC 1492

  scaffold173|s     134968 TTCTCACCCGACTACAAAAAAGGCAAGTATTACGTGAATGTACAACATCT 135017
                                       ?     ? v     v ?   ?    i    i      -
C rnd-1_family-       1491 TTCTCACCCGACNACAAANATGGCAATTNTTANGTGAGTGTATAACATC- 1443

  scaffold173|s     135018 GATTAAAAAATGACACCAACATGACACACATCAATGGAAAGAGCTCACCT 135067
                           ----   i  - -----     ii    v    i ii  ?i i       
C rnd-1_family-       1442 ----AAAGAA-G-----AACATAGCACAGATCAGTAAAANAAACTCACCT 1403

  scaffold173|s     135068 ATTCCGTGTCCTATCTATGACCAAAT-ATGATGGGTAAAACAGTG-TGAT 135115
                              vvi   - v   iviv vi   i-i   i      i      -    
C rnd-1_family-       1402 ATTAAATGT-CGATCCTCCAGTAAACGGTGACGGGTAAGACAGTGTTGAT 1354

  scaffold173|s     135116 GGATTTTGTCTGGCAGGCTGAATTATGAGAAAGCAGCATC---AACAGTC 135162
                             i  i   v  i            i   -      -   ---   iv  
C rnd-1_family-       1353 GGGTTCTGTATGACAGGCTGAATTACGAG-AAGCAG-ATCGAGAACGTTC 1306

  scaffold173|s     135163 ATGATGAGAGAATTTTTGATGCAT-CAACGAAGAACTAGCCCTATACCAA 135211
                                    v i v  v  ii-  -v    v        v  ? v vii 
C rnd-1_family-       1305 ATGATGAGATAGTGTTGGACA-ATAAAACGCAGAACTAGACCNAGAGTGA 1257

  scaffold173|s     135212 AAAGCACACATAAATGCAGCAAACATGACA 135241
                              v  v   -  ii   i i  v      
C rnd-1_family-       1256 AAATCAAACA-AAGCGCAACGAAAATGACA 1228

Matrix = 20p43g.matrix
Kimura (with divCpGMod) = 20.69
Transitions / transversions = 1.52 (47/31)
Gap_init rate = 0.06 (24 / 419), avg. gap size = 1.12 (27 / 24)


3499 9.56 0.60 0.00 scaffold173|size409206 135035 135536 (273635) rnd-1_family-1048#Unknown 1 505 (0) m_b1842s001i27 46738

  scaffold173|s     135035 AACATGACACACATCAATGGAAAGAGCTCACCTATTCCGTGTC--CTATC 135082
                                      ?       i  v  i           vi   ?--iiv  
  rnd-1_family-          1 AACATGACACANATCAATGAAACGAACTCACCTATTCAATGTNGATCCTC 50

  scaffold173|s     135083 TATGACCAAATATGATGGGTAAAACAGTGTGATGGATTTTGTCTGGCAGG 135132
                              ? v?    i                       i      v  ?    
  rnd-1_family-         51 TATNAANAAATGTGATGGGTAAAACAGTGTGATGGGTTTTGTATGNCAGG 100

  scaffold173|s     135133 CTGAATTATGAGAAAGCAGCATCAACAGTCATGATGAGAGAATTTTTGAT 135182
                                   i           ivv  i               i v  v  i
  rnd-1_family-        101 CTGAATTACGAGAAAGCAGCGGGAATAGTCATGATGAGAGAGTGTTGGAC 150

  scaffold173|s     135183 GCATCAACGAAGAACTAGCCCTATACCAAAAAGCACACATAAATGCAGCA 135232
                                  i          ?  ? v vii    v  ?   ? ivi     i
  rnd-1_family-        151 GCATCAATGAAGAACTAGNCCNAGAGTGAAAATCANACANAGCCGCAGCG 200

  scaffold173|s     135233 AACATGACAA-ACTCATGAAAATTGGAACACCACGCCAACCTGACCCTGA 135281
                             v      v-           i   v               i v     
  rnd-1_family-        201 AAAATGACACCACTCATGAAAACTGGCACACCACGCCAACCTAAGCCTGA 250

  scaffold173|s     135282 ATTATAAAATTCTGCCAAATTGTTGGTGGCATCCCAGCTCAAATTTTAAC 135331
                              v vi                                           
  rnd-1_family-        251 ATTTTCGAATTCTGCCAAATTGTTGGTGGCATCCCAGCTCAAATTTTAAC 300

  scaffold173|s     135332 ACCCCCCAAAATGCAGTAAATGAAGGCCAACACATTATTGATGAGTGACT 135381
                             v                                      i        
  rnd-1_family-        301 ACGCCCCAAAATGCAGTAAATGAAGGCCAACACATTATTGACGAGTGACT 350

  scaffold173|s     135382 TGGCAAGTACAACAATCATTGCTGTACCAAGGAGTAAGACCACTGGTGAT 135431
                               ?     i   v               v                   
  rnd-1_family-        351 TGGCNAGTACGACACTCATTGCTGTACCAACGAGTAAGACCACTGGTGAT 400

  scaffold173|s     135432 CGTAAAAATATGTGTGCAGATAACACCCAACAATATGAGGAACCGAGAAA 135481
                           i        i          i                             
  rnd-1_family-        401 TGTAAAAATGTGTGTGCAGACAACACCCAACAATATGAGGAACCGAGAAA 450

  scaffold173|s     135482 CCACTACCACCAAACCAAATTTCTCACAACATAATAATATACAAAGTGAC 135531
                                                                             
  rnd-1_family-        451 CCACTACCACCAAACCAAATTTCTCACAACATAATAATATACAAAGTGAC 500

  scaffold173|s     135532 TAAAA 135536
                                
  rnd-1_family-        501 TAAAA 505

Matrix = 20p43g.matrix
Kimura (with divCpGMod) = 8.80
Transitions / transversions = 1.18 (26/22)
Gap_init rate = 0.00 (2 / 501), avg. gap size = 1.50 (3 / 2)


12635 5.70 0.73 0.30 scaffold173|size409206 135545 137181 (271990) C rnd-1_family-114#Unknown (0) 1644 1 m_b1842s001i28 46739

  scaffold173|s     135545 GACACGACACTATGCGACCATATACAAGCACTACAACAACACAGAAACAA 135594
                                i      i       iiv  vi    ?   i              
C rnd-1_family-       1644 GACACAACACTACGCGACCACGAACCGGCACNACAGCAACACAGAAACAA 1595

  scaffold173|s     135595 GCAGAATAACCACCGAAC-AGAAATCATGCAATAAATGATGATTGTTGTG 135643
                                             -    v  ?i            i         
C rnd-1_family-       1594 GCAGAATAACCACCGAACTAGAACTCNCGCAATAAATGATAATTGTTGTG 1545

  scaffold173|s     135644 TCTCATG--ACTCTGACATAGAACTTCCTCAAGGCAAAAATAAAATTTTC 135691
                                  --               i                   -     
C rnd-1_family-       1544 TCTCATGGAACTCTGACATAGAACCTCCTCAAGGCAAAAATAAA-TTTTC 1496

  scaffold173|s     135692 AGTCATCTCACCTGTTGACAAATATAGCATTTTTTAGGTCAGTGTATATC 135741
                               v       i vi?     ?  i   v  ?   ?  v        v 
C rnd-1_family-       1495 AGTCTTCTCACCCGACNACAAANATGGCAATTNTTANGTGAGTGTATAAC 1446

  scaffold173|s     135742 ATCAAAGAAGAACATAGCACAGATCAGTAAAATAAACTCACCTATTAAAT 135791
                                                           ?                 
C rnd-1_family-       1445 ATCAAAGAAGAACATAGCACAGATCAGTAAAANAAACTCACCTATTAAAT 1396

  scaffold173|s     135792 GTTGATCCTCCAGTAAACGGTGACGGGTAAGACAGGGTTGATGGGTTCTG 135841
                             i                                v              
C rnd-1_family-       1395 GTCGATCCTCCAGTAAACGGTGACGGGTAAGACAGTGTTGATGGGTTCTG 1346

  scaffold173|s     135842 TATGAAAGGAT-AATTACAAGAA-CAGATTGAGAATGTTCATGATGAGAT 135889
                                v   v -      i    -     i     i              
C rnd-1_family-       1345 TATGACAGGCTGAATTACGAGAAGCAGATCGAGAACGTTCATGATGAGAT 1296

  scaffold173|s     135890 AGTGTTGGACAATAAAACGCAGAACTAGACCAAGAGTGAAAATCAAACAA 135939
                                                          ?                  
C rnd-1_family-       1295 AGTGTTGGACAATAAAACGCAGAACTAGACCNAGAGTGAAAATCAAACAA 1246

  scaffold173|s     135940 AGCCCCAACGAAAATGACACCATTCATACCAATGAAACAAACTCACCTAT 135989
                              v -                 -  i       i   i           
C rnd-1_family-       1245 AGCGC-AACGAAAATGACACCAT-CACACCAATGGAACGAACTCACCTAT 1198

  scaffold173|s     135990 TCAATGTGAATCCTCTGTTCAAAAAATTGATGGGTAAAATCAGTGTGATG 136039
                                                                             
C rnd-1_family-       1197 TCAATGTGAATCCTCTGTTCAAAAAATTGATGGGTAAAATCAGTGTGATG 1148

  scaffold173|s     136040 ACTTTTGTAAGTCTGGCAGAATTACGAAGAAGCGGTGGAAATAGTCATGA 136089
                           i?       v ? ?   v      i  i       i              
C rnd-1_family-       1147 GNTTTTGTATGNCNGGCCGAATTATGAGGAAGCGGCGGAAATAGTCATGA 1098

  scaffold173|s     136090 TGAGAGAGGGCTGGAGACTACAATACAACTCAACAATGTTGAAACCCCTT 136139
                                                          i                  
C rnd-1_family-       1097 TGAGAGAGGGCTGGAGACTACAATACAACTCGACAATGTTGAAACCCCTT 1048

  scaffold173|s     136140 TTACGGCAACTGAGACTCACAGACAATGCAACAACCACAATGAATCATTG 136189
                            -                                      i       i 
C rnd-1_family-       1047 T-ACGGCAACTGAGACTCACAGACAATGCAACAACCACAACGAATCATCG 999

  scaffold173|s     136190 CAACGGCCGGTGGACCAACGAAGACGCACCACAGCGACTGCATGAAGAGA 136239
                                           i                                 
C rnd-1_family-        998 CAACGGCCGGTGGACCGACGAAGACGCACCACAGCGACTGCATGAAGAGA 949

  scaffold173|s     136240 CGGAGAGCAACCAAAGACGACGAACCACATTCACCAAAACGCCAAAAGTC 136289
                                       i                                i    
C rnd-1_family-        948 CGGAGAGCAACCGAAGACGACGAACCACATTCACCAAAACGCCAAGAGTC 899

  scaffold173|s     136290 ACCACCAGGACAACAGTA-TACAATACCAACAGAAGACCATGCAAGCGAT 136338
                              i              -?                    i    i    
C rnd-1_family-        898 ACCGCCAGGACAACAGTAANACAATACCAACAGAAGACCACGCAAACGAT 849

  scaffold173|s     136339 GAAGACGACTTCACTCTGGCACAGCAACGATGCAACAAAAGCGTAAAGTC 136388
                                           i             i         i         
C rnd-1_family-        848 GAAGACGACTTCACTCCGGCACAGCAACGACGCAACAAAAACGTAAAGTC 799

  scaffold173|s     136389 -CAACTGGCGAACCGG-AGACGACGCACCACTGCCACCACAAAGCAAAGA 136436
                           -  i            -              i        i    v    
C rnd-1_family-        798 ACAGCTGGCGAACCGGCAGACGACGCACCACCGCCACCACGAAGCCAAGA 749

  scaffold173|s     136437 CACTTCGCCATAACAACACCCAACACAATCACTTCAGCACACCACCCAAA 136486
                              ?i     ?                                       
C rnd-1_family-        748 CACNCCGCCANAACAACACCCAACACAATCACTTCAGCACACCACCCAAA 699

  scaffold173|s     136487 CAACGAGATGATCTGATTCCACAGCCATTAAGACATACCGCTGCTAGGAT 136536
                                           i                                i
C rnd-1_family-        698 CAACGAGATGATCTGACTCCACAGCCATTAAGACATACCGCTGCTAGGAC 649

  scaffold173|s     136537 GATGACAATTGC-CGAAGCCACAGTTACATAAAGCAAGCTTACCAAACAG 136585
                               i    ? ?-   ?       i?          v   i     ?   
C rnd-1_family-        648 GATGGCAATNGNACGANGCCACAGCNACATAAAGCACGCTCACCAANCAG 599

  scaffold173|s     136586 AGTGATTAAACAGCTTGTGTTATTGGTTTGCACGCAAAAAAATTTGAAAA 136635
                                  ?i                v i             i  -     
C rnd-1_family-        598 AGTGATTNGACAGCTTGTGTTATTGTTCTGCACGCAAAAAAGTT-GAAAA 550

  scaffold173|s     136636 CTTCAAGAGACTTTGCCTGTATGACAGCAAACA--CTAAAA-AATAAAAG 136682
                                                i   i       --    v -        
C rnd-1_family-        549 CTTCAAGAGACTTTGCCTGTACGACGGCAAACAAGCTAACACAATAAAAG 500

  scaffold173|s     136683 ATAAAAACTTCAAAAGACTTTGTATATATGATATCAAACACAATGATATG 136732
                           ?            i   ?    i  i  i    ?       i    i i 
C rnd-1_family-        499 NTAAAAACTTCAAGAGANTTTGCATGTACGATANCAAACACGATGACACG 450

  scaffold173|s     136733 ATGTCTTCATGTAAAAACACGTCACACGGCAGTTAGAGTACAGCTCACAA 136782
                                                         i   vv v vv         
C rnd-1_family-        449 ATGTCTTCATGTAAAAACACGTCACACGGCGGTTCTACTTAAGCTCACAA 400

  scaffold173|s     136783 GACTAATCTATTGCCCAAGTAAGAAATACATTCACGTTCAATGATATAAA 136832
                                v                                            
C rnd-1_family-        399 GACTACTCTATTGCCCAAGTAAGAAATACATTCACGTTCAATGATATAAA 350

  scaffold173|s     136833 AACTGCATAGCCGTAGTTAGGACTCTTATTCATCGTCATTTTTCACGATC 136882
                                             ?     v                         
C rnd-1_family-        349 AACTGCATAGCCGTAGTTNGGACTGTTATTCATCGTCATTTTTCACGATC 300

  scaffold173|s     136883 AGCAAGAATATAACAACACGTCACACGATAGCTCTACTAAAACTCACACG 136932
                                                                 ?  i      v 
C rnd-1_family-        299 AGCAAGAATATAACAACACGTCACACGATAGCTCTACTNAAGCTCACAAG 250

  scaffold173|s     136933 ACTACTCTATTGCCCAAGTAAAATGGGCATTCACTTTAAAAACTTTATAA 136982
                                                                             
C rnd-1_family-        249 ACTACTCTATTGCCCAAGTAAAATGGGCATTCACTTTAAAAACTTTATAA 200

  scaffold173|s     136983 AAACCGCATAGCTTGAGAAAGTGTGTTCTCACACTGTCACTACCGTCATA 137032
                                       i i      i    i     i                ?
C rnd-1_family-        199 AAACCGCATAGCCTAAGAAAGCGTGTCCTCACGCTGTCACTACCGTCATN 150

  scaffold173|s     137033 TTTAAGGCCCAAGCTAACTATGACCAAAATCATTGGCTGCTTGAAGCGAT 137082
                                ? v                 i                        
C rnd-1_family-        149 TTTAANGACCAAGCTAACTATGACCGAAATCATTGGCTGCTTGAAGCGAT 100

  scaffold173|s     137083 AAGCACATTACTTTACTAATTATCTATGACTTCAATTCTACACTCTCAGC 137132
                                                                             
C rnd-1_family-         99 AAGCACATTACTTTACTAATTATCTATGACTTCAATTCTACACTCTCAGC 50

  scaffold173|s     137133 CATACAACGCATCAAGTGCTAAAAAATCTTGAGGCGGCTGCTAGTAATT 137181
                                        ?                 vi                
C rnd-1_family-         49 CATACAACGCATCNAGTGCTAAAAAATCTTGCAGCGGCTGCTAGTAATT 1

Matrix = 20p43g.matrix
Kimura (with divCpGMod) = 4.11
Transitions / transversions = 2.32 (65/28)
Gap_init rate = 0.01 (15 / 1636), avg. gap size = 1.13 (17 / 15)

244 23.76 0.00 3.39 scaffold173|size409206 137142 137202 (271969) C rnd-1_family-201#Unknown (816) 69 11 m_b1842s001i29 46739

  scaffold173|s     137142 CATCAAGTGCTAAAAAATCTTGAGGCGGCTGCTAGTAATTTTATTTTTTT 137191
                               v v   i           vi         i  i--   i i iv v
C rnd-1_family-         69 CATCCACTGCCAAAAAATCTTGCAGCGGCTGCTGGTG--TTTGTCTCGTG 22

  scaffold173|s     137192 AGCTTGTTTAC 137202
                              v     i 
C rnd-1_family-         21 AGCGTGTTTGC 11

Matrix = 20p43g.matrix
Kimura (with divCpGMod) = 26.64
Transitions / transversions = 1.33 (8/6)
Gap_init rate = 0.03 (2 / 60), avg. gap size = 1.00 (2 / 2)


2558 9.19 0.55 1.11 scaffold173|size409206 140647 141009 (268162) rnd-1_family-428#Unknown 1 361 (0) m_b1842s001i30 46740

  scaffold173|s     140647 TAACCCCGGTCCAAAAAAATAATGGTGACGCTGCTCACCGTAATTTTGAA 140696
                                           ? v v i                           
  rnd-1_family-          1 TAACCCCGGTCCAAAANATTTACGGTGACGCTGCTCACCGTAATTTTGAA 50

  scaffold173|s     140697 ATTGAAAA--AAGCTTACAAGGGTGCCGCAATCGTCCGGCCAAGTGGTCA 140744
                             i     --        i        ?                      
  rnd-1_family-         51 ATCGAAAAAAAAGCTTACGAGGGTGCCNCAATCGTCCGGCCAAGTGGTCA 100

  scaffold173|s     140745 GCCATTGAGTTCAGAAGCAATACCAATGGTGGGTAACGAAATTTCACTCT 140794
                            v i i    ?                          i v     i  ? 
  rnd-1_family-        101 GACGTCGAGTNCAGAAGCAATACCAATGGTGGGTAACAATATTTCGCTNT 150

  scaffold173|s     140795 CAAATAGCGATTATTGATCCTTTGCGAATCCCCCAAAAACACCTTCGTTT 140844
                           v      i              v           v               
  rnd-1_family-        151 GAAATAGTGATTATTGATCCTTGGCGAATCCCCCCAAAACACCTTCGTTT 200

  scaffold173|s     140845 TTGGCCAAAAAATAGCTATTTCATGTATTTGTTGGTCTTAGCGTAATCCT 140894
                                       ?v               i                 v  
  rnd-1_family-        201 TTGGCCAAAAAANCGCTATTTCATGTATTCGTTGGTCTTAGCGTAATGCT 250

  scaffold173|s     140895 TACAAATACATGTGTCGCTAGTTAAGCTACTAGTTGTTTAATACATAGAT 140944
                                  vi   i        v                   ii       
  rnd-1_family-        251 TACAAATCTATGCGTCGCTAGATAAGCTACTAGTTGTTTAACGCATAGAT 300

  scaffold173|s     140945 TCGTATGCATACTGTGTCATAACCAAATAACTAGTAGTAGTTTCGCTTGC 140994
                                        v i-   i vv  v    ---     i    i     
  rnd-1_family-        301 TCGTATGCATACTTTA-CATGAGAAATTAAC---TAGTAATTTCACTTGC 346

  scaffold173|s     140995 TTTGACACAACAAAT 141009
                                   i      
  rnd-1_family-        347 TTTGACACGACAAAT 361

Matrix = 20p43g.matrix
Kimura (with divCpGMod) = 7.08
Transitions / transversions = 1.20 (18/15)
Gap_init rate = 0.01 (5 / 362), avg. gap size = 1.20 (6 / 5)

2086 21.30 5.87 6.80 scaffold173|size409206 140685 141485 (267686) rnd-1_family-654#Unknown 16 809 (0) m_b1842s001i31 46740

  scaffold173|s     140685 CGTAATTTTGAAATTGAAAAAAG---CTTACAAGGGTGC-CGCAATCGTC 140730
                               i     i -         i---  vv v v   v -i    iv ??
  rnd-1_family-         16 CGTAGTTTTGGA-TTGAAAAAAAAATCTATCTACGGTCCATGCAACGGNN 64

  scaffold173|s     140731 CGGCCAAGTGGTCAGC-CATTGAGTTCAGAAGCAATACCAATGGTGGGTA 140779
                           v v         i  v-   i-   vi  i vv?i ?   i-    v   
  rnd-1_family-         65 GGCCCAAGTGGTTAGGACATC-AGTATAGGACGNGTNCCAG-GGTGTGTA 112

  scaffold173|s     140780 ACGAAA----TTTCACTCTCAAATAGCGATTATTG-ATCCTTTGCGAAT- 140823
                           --v   ----   ii    i  -----v i i  v-    i v  iiv -
  rnd-1_family-        113 --TAAAGTTTTTTTGCTCTTAA-----TACTGTTCCATCCCTAGCAGCTG 155

  scaffold173|s     140824 -----CCCCCAAA----AACACCTTCGTTTTTGGCCAAAAAATAGCTATT 140864
                           -----   ?   i----ii                 i      v      
  rnd-1_family-        156 TACAACCCNCAAGTCGGGGCACCTTCGTTTTTGGCCGAAAAATCGCTATT 205

  scaffold173|s     140865 TCATGTATTTGTTGGTCTTAGCGTAATCCTTACAAATACATGTGTCGCTA 140914
                                    i          i  i             vi   i       
  rnd-1_family-        206 TCATGTATTCGTTGGTCTTAACGCAATCCTTACAAATCTATGCGTCGCTA 255

  scaffold173|s     140915 GTTAAGCTACTAGTTGTTTAATACATAGATTCGTATGC-ATACTGTGTCA 140963
                            v                   ?                -  i vv ??  
  rnd-1_family-        256 GATAAGCTACTAGTTGTTTAANACATAGATTCGTATGCAATGCATTNNCA 305

  scaffold173|s     140964 TA---ACCAAATAACTAGTAGTAGTTTCGCTT--------GCTTTGACAC 141002
                            i---  i i?     i? i v --   i   --------    --   i
  rnd-1_family-        306 TGAATACTAGNTAACTGNTGGAA--TTCACTTCAAAACAAGCTT--ACAT 351

  scaffold173|s     141003 AACAAATCCACTTCCCTAGGTGTAAAATATAGTT-CCTTCTGTCCCCCAT 141051
                           - i   ---   i    --- v   v iv  i i-i  v  -  vi  i 
  rnd-1_family-        352 -ATAAA---ACTCCCCT---TTTAACACTTAATCGTCTACT-TCATCCGT 393

  scaffold173|s     141052 ATGCCTTTCTCTTCCTCAAGGCACATAGGTTCACAGGTGCTTCGGTAGAG 141101
                           -      i      i  i v  vv  ?vv   i?v ?i v--   i-  -
  rnd-1_family-        394 -TGCCTTCCTCTTCTTCGACGCTGATNTCTTCGNCGNCGA--CGGC-GA- 438

  scaffold173|s     141102 CTTTCTGATTTTCCTCTTAAG---GAGCTTTGG-CATTGATTTGATGAAA 141147
                           ---    --i ?   i   i ---  --- v  - ?ii         i  
  rnd-1_family-        439 ---TCTG--CTNCCTTTTAGGTCCGA---TAGGTCNCCGATTTGATGGAA 480

  scaffold173|s     141148 AATCTCCAAACAGGATGACTTCATCTTCCCTTTCTTCTTGATGCACAAGG 141197
                            ?    v  i  ? ?  v    v v  ?   ?  i     i       iv
  rnd-1_family-        481 ANTCTCAAAGCANGNTGTCTTCCTGTTNCCTNTCCTCTTGGTGCACAAAC 530

  scaffold173|s     141198 CTACAAGACACAAAGAACAATGGATTGTTGTCTGACTTATCTTGAACTCC 141247
                           i   ?     ?iv?        ?  ?        ?v ?  i  ?i v   
  rnd-1_family-        531 TTACNAGACANGTNGAACAATGNATNGTTGTCTGNGTNATTTTNGAGTCC 580

  scaffold173|s     141248 TTATCCTTTGGGTCTGAGATCACACAGCACACCACACACTTCGGAGGACA 141297
                             i        i  v v   ?i       i  v  i  ii ?        
  rnd-1_family-        581 TTGTCCTTTGGATCAGCGATNGCACAGCATACAACGCATCTNGGAGGACA 630

  scaffold173|s     141298 CTTCCAAACCTTCTTTGCAACATGATCAG---TAGAGTCATCTTTCTCGG 141344
                                vi      v i---  v v?i i ---iv v   i  vi ?  v 
  rnd-1_family-        631 CTTCCTGACCTTCGTC---ACTTTNCCGGCTCCTGCGTCGTCGCTNTCTG 677

  scaffold173|s     141345 CTGAATCTTCT------CACACAGGATACATATGCTCTTTTGCCTTCTTC 141388
                            ---  i    ------ i    ------ iv v      i      v i
  rnd-1_family-        678 C---ATTTTCTGTCGTGCGCACA------ACCTTCTCTTTCGCCTTCGTT 718

  scaffold173|s     141389 CCACTGGAGGTTAATCTCCCCGTTCTTGTATCAACATAAC-TCCATGTGA 141437
                             ?  v v?   vvi  ?  v  i    i   i  i    -      ?  
  rnd-1_family-        719 CCNCTTGTNGTTCTCCTNCCGGTCCTTGCATCGACGTAACTTCCATGNGA 768

  scaffold173|s     141438 TTTTGGATTATGAAAATGAAACAGAGTTTTGTCCAAACGAATTCTGTT 141485
                           i  v    -------i        ?  i        v     ii    
  rnd-1_family-        769 CTTGGGAT-------GTGAAACAGNGTCTTGTCCAATCGAATCTTGTT 809

Matrix = 20p43g.matrix
Kimura (with divCpGMod) = 23.64
Transitions / transversions = 1.41 (93/66)
Gap_init rate = 0.09 (70 / 800), avg. gap size = 1.44 (101 / 70)

537 18.89 0.78 4.88 scaffold173|size409206 141373 141500 (267671) rnd-1_family-779#Unknown 6 128 (77) m_b1842s001i32 46740

  scaffold173|s     141373 CTCTTTTGCCTTCTTCCCACTGGAGGTTAATCTCCCCGTTCTTGTATCAA 141422
                                 i  ii iv i  ?  v v?   ??i  ?  ?       ii  i 
  rnd-1_family-          6 CTCTTTCGCTCTTGTTCCNCTTGTNGTTNNCCTNCCNGTTCTTGCGTCGA 55

  scaffold173|s     141423 CATAACT-CCATGTGATTTTGGATTATGAAAATGAAACAGAGTTTTGTCC 141471
                            i     -  i  ?     ?   --   ----        ?  i      
  rnd-1_family-         56 CGTAACTTCCGTGNGATTTNGGA--ATG----TGAAACAGNGTCTTGTCC 99

  scaffold173|s     141472 AAACGAATTCTGTTTAGCATTTCAGCGTC 141500
                             v     ii    i   i i  iv    
  rnd-1_family-        100 AATCGAATCTTGTTCAGCGTCTCGTCGTC 128

Matrix = 20p43g.matrix
Kimura (with divCpGMod) = 16.67
Transitions / transversions = 3.60 (18/5)
Gap_init rate = 0.06 (7 / 127), avg. gap size = 1.00 (7 / 7)


1519 4.26 1.06 0.00 scaffold173|size409206 141509 141696 (267475) C rnd-5_family-1048#Unknown (5) 192 3 m_b1842s001i33 46741

  scaffold173|s     141509 GAAGGAATTCATCACTCTCTACAGCAATGCATAAGATTTTTCCCTTTTAT 141558
                                                                  v          
C rnd-5_family-        192 GAAGGAATTCATCACTCTCTACAGCAATGCATAAGATTTGTCCCTTTTAT 143

  scaffold173|s     141559 CAATTTTGTAGTCAGTCATTTTTACACCAGCAGTCT--CAGAATGGTGAT 141606
                                                i              --            
C rnd-5_family-        142 CAATTTTGTAGTCAGTCATTTCTACACCAGCAGTCTTGCAGAATGGTGAT 93

  scaffold173|s     141607 TTGGGGACTGTTCCACAATAGTTTGCTCTAACACCAACAAATACATGTCT 141656
                            i       i      v              i          ?       
C rnd-5_family-         92 TCGGGGACTATTCCACTATAGTTTGCTCTAATACCAACAAATNCATGTCT 43

  scaffold173|s     141657 TACGAACCTAATAGGTAATGAGCCAAAAATCCTCATTTTT 141696
                               ?v                        v         
C rnd-5_family-         42 TACGNCCCTAATAGGTAATGAGCCAAAAATGCTCATTTTT 3

Matrix = 20p43g.matrix
Kimura (with divCpGMod) = 3.92
Transitions / transversions = 1.00 (4/4)
Gap_init rate = 0.01 (1 / 187), avg. gap size = 2.00 (2 / 1)


1179 19.57 4.42 2.68 scaffold173|size409206 141706 141999 (267172) rnd-1_family-312#Unknown 1491 1789 (0) m_b1842s001i34 46742

  scaffold173|s     141706 AATGTACGTAGGAATCAATATGA----TCTGAGCAAATC-------ACTT 141744
                            ? ?           i i   i ----v  i --     -------    
  rnd-1_family-       1491 ANTNTACGTAGGAATTAGTATAAAATCGCTAA--AAATCTCAATTGACTT 1538

  scaffold173|s     141745 TTTTCACTCTGTGGTGTGCAGGATGGGCAATATTGATATCTGGAT--AGC 141792
                                    viii ivi i  i i        i   v v      --   
  rnd-1_family-       1539 TTTTCACTCAACAGCCCGTAGAACGGGCAATACTGAAAACTGGATGCAGC 1588

  scaffold173|s     141793 CCCGAATGAAAGGAGGCTTCCTCAGACATATTGAAGCAATTCTCAAGCCT 141842
                             ---  vi--    v      v    i     i   i?    i      
  rnd-1_family-       1589 CC---ATCG--GGAGCCTTCCTGAGACGTATTGGAGCGNTTCTTAAGCCT 1633

  scaffold173|s     141843 TGGATTGGTCCGTTCAGTCCATTTTTGGTGACTACTAGGCTAGCCAATAT 141892
                                i  ivviv i    -i    iv   v v  i    i?     v  
  rnd-1_family-       1634 TGGATCGGCGAAATTAGTC-GTTTTCCGTGCCAACCAGGCCNGCCAAAAT 1682

  scaffold173|s     141893 AGCCAATTTTTCGTTCTAACACCAACAAATACATGAATTAAGGCCCTAAT 141942
                             v       v               v ?vvi   vv      v? v   
  rnd-1_family-       1683 AGGCAATTTTGCGTTCTAACACCAACTANGCTATGTTTTAAGGGNCGAAT 1732

  scaffold173|s     141943 GGGTCATGAGCCAAAATAGGCTATTTCCAGCATTTGTTGGTTTTAGCCCG 141992
                               ?             v        vv            ?    v v 
  rnd-1_family-       1733 GGGTNATGAGCCAAAATATGCTATTTCATGCATTTGTTGGTNTTAGGCGG 1782

  scaffold173|s     141993 ACCGGGG 141999
                                  
  rnd-1_family-       1783 ACCGGGG 1789

Matrix = 20p43g.matrix
Kimura (with divCpGMod) = 20.02
Transitions / transversions = 0.93 (27/29)
Gap_init rate = 0.04 (11 / 293), avg. gap size = 1.91 (21 / 11)


1299 18.92 0.00 0.00 scaffold173|size409206 141741 141999 (267172) C rnd-1_family-333#Unknown (316) 259 1 m_b1842s001i35 46743

  scaffold173|s     141741 ACTTTTTTCACTCTGTGGTGTGCAGGATGGGCAATATTGATATCTGGATA 141790
                                    i   ? ii ivi i    ?        i   v v i     
C rnd-1_family-        259 ACTTTTTTCGCTCNGCAGCCCGTAGGANGGGCAATACTGAAAACCGGATA 210

  scaffold173|s     141791 GCCCCGAATGAAAGGAGGCTTCCTCAGACATATTGAAGCAATTCTCAAGC 141840
                                  vv  iv v ivv     v    i         i?    i    
C rnd-1_family-        209 GCCCCGATGGAGCGCAACATTCCTGAGACGTATTGAAGCGNTTCTTAAGC 160

  scaffold173|s     141841 CTTGGATTGGTCCGTTCAGTCCATTTTTGGTGACTACTAGGCTAGCCAAT 141890
                                 v v v vv       vi    iv   v ?  ?    i?     v
C rnd-1_family-        159 CTTGGAATCGGCATTTCAGTCAGTTTTCCGTGCCNACNAGGCCNGCCAAA 110

  scaffold173|s     141891 ATAGCCAATTTTTCGTTCTAACACCAACAAATACATGAATTAAGGCCCTA 141940
                               v       ?  i            v  vvi   vv      v  v 
C rnd-1_family-        109 ATAGGCAATTTTNCGCTCTAACACCAACTAAGCTATGTTTTAAGGGCCGA 60

  scaffold173|s     141941 ATGGGTCATGAGCCAAAATAGGCTATTTCCAGCATTTGTTGGTTTTAGCC 141990
                                 ?     i       ?        vv            ?    ? 
C rnd-1_family-         59 ATGGGTNATGAGTCAAAATANGCTATTTCATGCATTTGTTGGTNTTAGNC 10

  scaffold173|s     141991 CGACCGGGG 141999
                           v        
C rnd-1_family-          9 GGACCGGGG 1

Matrix = 20p43g.matrix
Kimura (with divCpGMod) = 20.51
Transitions / transversions = 0.63 (19/30)
Gap_init rate = 0.00 (0 / 258), avg. gap size = 0.0 (0 / 0)


930 8.10 3.36 0.65 scaffold173|size409206 142039 142187 (266984) C rnd-4_family-212#Unknown (17) 1962 1810 m_b1842s001i36 46744

  scaffold173|s     142039 TCGGGCGCTACCCTCAGAACAACCACGATTTACCTACTAAGTGTCGAAAA 142088
                                               v                  v          
C rnd-4_family-       1962 TCGGGCGCTACCCTCAGAACTACCACGATTTACCTACTACGTGTCGAAAA 1913

  scaffold173|s     142089 CGACAATGATAAAAACAAATACGTACTACGAAATTTAAAGGTCTAAGTAA 142138
                             v v?v?          ?  vi   v vv                i   
C rnd-4_family-       1912 CGTCTNANATAAAAACAANTAAATACGAATAAATTTAAAGGTCTAAATAA 1863

  scaffold173|s     142139 AAGTGAAAATGTCTAGAGAGATG--ATTTTTTCGCT---GACATTTTTAT 142183
                             -                    -- v         ---           
C rnd-4_family-       1862 AA-TGAAAATGTCTAGAGAGATGAAAATTTTTCGCTAAGGACATTTTTAT 1814

  scaffold173|s     142184 CTAG 142187
                               
C rnd-4_family-       1813 CTAG 1810

Matrix = 20p43g.matrix
Kimura (with divCpGMod) = 8.79
Transitions / transversions = 0.20 (2/10)
Gap_init rate = 0.02 (3 / 148), avg. gap size = 2.00 (6 / 3)


699 11.46 0.00 0.00 scaffold173|size409206 142187 142282 (266889) genome_11_9683#DNA 1 96 (360) m_b1842s001i37 46745

  scaffold173|s     142187 GTGGTCAGTGGTGGAAACTATGAGCTATGACTCATAGTCCAAGATGTACT 142236
                                          i              v         i   ii    
  genome_11_968          1 GTGGTCAGTGGTGGAGACTATGAGCTATGAGTCATAGTCCGAGACATACT 50

  scaffold173|s     142237 TATTCCTATCTCGATGTCTACAACCTATGAGGACACCTATGAGCCA 142282
                                      viv v     i                     i  
  genome_11_968         51 TATTCCTATCTGATTTTCTACGACCTATGAGGACACCTATGAGTCA 96

Matrix = 20p43g.matrix
Kimura (with divCpGMod) = 10.30
Transitions / transversions = 1.75 (7/4)
Gap_init rate = 0.00 (0 / 95), avg. gap size = 0.0 (0 / 0)


336 4.17 2.08 0.00 scaffold173|size409206 142290 142337 (266834) rnd-5_family-2472#Unknown 7 55 (22) m_b1842s001i38 46746

  scaffold173|s     142290 CTAGCAAAATTACTAGTAAAA-AAATCCCCATGCTAACTACATGTTAAA 142337
                              i            i    -           ?               
  rnd-5_family-          7 CTAACAAAATTACTAGCAAAAAAAATCCCCATGNTAACTACATGTTAAA 55

Matrix = 20p43g.matrix
Kimura (with divCpGMod) = 4.45
Transitions / transversions = 1.00 (2/0)
Gap_init rate = 0.02 (1 / 47), avg. gap size = 1.00 (1 / 1)


2363 15.29 0.25 0.50 scaffold173|size409206 142343 142743 (266428) C rnd-1_family-1321#Unknown (4) 400 1 m_b1842s001i39 46747

  scaffold173|s     142343 CTAGAATAAAGCAAACAAACACATTACTTTCTTGACCTCAGCACCCTCTG 142392
                              v   i     vi       ?i     i    ?              ?
C rnd-1_family-        400 CTACAATGAAGCATGCAAACACNCTACTTCCTTGNCCTCAGCACCCTCTN 351

  scaffold173|s     142393 TTGAGTGTCTCTCCCAGTCCTGGCCCTTTTCCTCAAATTTC-GCATTGTC 142441
                            v         - i  v      i   i      ii   i - i ii   
C rnd-1_family-        350 TGGAGTGTCTC-CTCACTCCTGGTCCTCTTCCTCGGATTCCTGTACCGTC 302

  scaffold173|s     142442 CTACTGCGTGCTGCCCTCGTTTCATTCATCCTTCTCCTCTCACGCTCTCT 142491
                                ?     i       i     i      ii    i           
C rnd-1_family-        301 CTACTNCGTGCCGCCCTCGCTTCATCCATCCTCTTCCTTTCACGCTCTCT 252

  scaffold173|s     142492 TACCAGGGCCCTACGTCGTTCCTCCTCAGGGGTACTGACACTCTCCGTAC 142541
                           v?i iiv  i     i     i              v  i  i    v  
C rnd-1_family-        251 ANTCGATGCTCTACGCCGTTCTTCCTCAGGGGTACTCACGCTTTCCGGAC 202

  scaffold173|s     142542 TGTCACTTCGCCCCTGTCGCTCCATCCTCTTCCTCTGCCTGTCCTGTTCA 142591
                            vi    ii       ?                                i
C rnd-1_family-        201 TTCCACTCTGCCCCTGNCGCTCCATCCTCTTCCTCTGCCTGTCCTGTTCG 152

  scaffold173|s     142592 CTGATCTGCTCCTGCTGTCATGTCATGGTGTACTTCCTCAAGTCATCAGG 142641
                            v  v          v   i       v        i      v   v  
C rnd-1_family-        151 CGGAGCTGCTCCTGCAGTCGTGTCATGCTGTACTTCTTCAAGTGATCCGG 102

  scaffold173|s     142642 CAATATGAAGCTGTTGCGTTTCATTAAATTGCATCCAATATACTCGTTGT 142691
                             iv     i        i      - i                   iv 
C rnd-1_family-        101 CAGGATGAAACTGTTGCGCTTCATT-AGTTGCATCCAATATACTCGTCTT 53

  scaffold173|s     142692 GTGACGAAAGGTGCTCATCGATGCAAGAGTACTGTCTCCGAGCAATACCA 142741
                                  i  i     ?        ? ?   vv i        i      
C rnd-1_family-         52 GTGACGAGAGATGCTCNTCGATGCANGNGTAAGGCCTCCGAGCGATACCA 3

  scaffold173|s     142742 TC 142743
                             
C rnd-1_family-          2 TC 1

Matrix = 20p43g.matrix
Kimura (with divCpGMod) = 15.45
Transitions / transversions = 2.21 (42/19)
Gap_init rate = 0.01 (3 / 400), avg. gap size = 1.00 (3 / 3)

2312 17.59 1.71 0.63 scaffold173|size409206 142554 143022 (266149) C rnd-1_family-939#Unknown (0) 474 1 m_b1842s001i40 46747

  scaffold173|s     142554 CCTGTCGCTCCATCCTCTTCCTCTGCCTGTCCTGTTCACTGATCTGCTCC 142603
                               ?                                i v  v       
C rnd-1_family-        474 CCTGNCGCTCCATCCTCTTCCTCTGCCTGTCCTGTTCGCGGAGCTGCTCC 425

  scaffold173|s     142604 TGCTGTCATGTCATGGTGTACTTCCTCAAGTCATCAGGCAATATGAAGCT 142653
                              v   i       v        i      v   v    iv        
C rnd-1_family-        424 TGCAGTCGTGTCATGCTGTACTTCTTCAAGTGATCCGGCAGGATGAAGCT 375

  scaffold173|s     142654 GTTGCGTTTCATTAAATTGCATCCAATATACTCGTTGTGTGACGAAAGGT 142703
                                  ?      i- i   i             iv        v    
C rnd-1_family-        374 GTTGCGTNTCATTAG-TCGCACCCAATATACTCGTCTTGTGACGACAGGT 326

  scaffold173|s     142704 GCTCATCGA-TGCAAGAGTACTGTCTCCGAGCAATACCATCACTCCTATC 142752
                               -    -    ?      v i      v i? ?  i           
C rnd-1_family-        325 GCTC-TCGAATGCANGAGTACGGCCTCCGACCGNTNCCGTCACTCCTATC 277

  scaffold173|s     142753 AACCTGGCACAATGGCATCCCACATATACGACACTTCCACTGTGTGTTGA 142802
                                      i?     v     ?viv                      
C rnd-1_family-        276 AACCTGGCACAGNGGCATGCCACANTCCCGACACTTCCACTGTGTGTTGA 227

  scaffold173|s     142803 TTGTCTTCTGTGTATACTGTCGGCAAACAAAGCAACTTTGCTGTCTCACC 142852
                           ??  i  vii- ?i     v       ii  i  i  i     i  v   
C rnd-1_family-        226 NNGTTTTGCA-GNGTACTGGCGGCAAATGAAACAGCTCTGCTGCCTGACC 178

  scaffold173|s     142853 CTATCCTTCTTATCATCTCTCTCATTCCTTTTTGGGTGAACAATAGACCC 142902
                              v    vvvvi v  ii  i   i iv      i    i   i  i  
C rnd-1_family-        177 CTAACCTTGGACCCTTCCTTCCCATCCTGTTTTGGATGAATAATGGATCC 128

  scaffold173|s     142903 ATCCTTACCGG---TTCGTACAACAGGCTTCATTGTACTGTTGGAAGTTG 142949
                              ivv?    --- ?  ?           ii v ???ivivi    vv 
C rnd-1_family-        127 ATCTGGNCCGGTGATNCGNACAACAGGCTTTGTAGNNNCCCGAGAAGGAG 78

  scaffold173|s     142950 CAGCCCGTGCGCTTGGCTGATTTGTCAAACGATACCTCAAGCGCCCATCT 142999
                              i  vv  i  v       v?? viv?              i     ?
C rnd-1_family-         77 CAGTCCTGGCACTGGGCTGATGNNTAGTNCGATACCTCAAGCGTCCATCN 28

  scaffold173|s     143000 GACAATGG----CCAATCAAATTTGCC 143022
                            ?   i  ----     i     ?   
C rnd-1_family-         27 GNCAACGGCTTTCCAATTAAATTNGCC 1

Matrix = 20p43g.matrix
Kimura (with divCpGMod) = 19.46
Transitions / transversions = 1.22 (45/37)
Gap_init rate = 0.01 (6 / 468), avg. gap size = 1.83 (11 / 6)

2644 12.83 1.66 0.23 scaffold173|size409206 142668 143089 (266082) C rnd-1_family-671#Unknown (0) 1071 644 m_b1842s001i42 46747

  scaffold173|s     142668 AATTGCATCCAATATACTCGTTGTGTGACGAAAGGTGCTCATCGATGCAA 142717
                            i                   iv        i        v        ?
C rnd-1_family-       1071 AGTTGCATCCAATATACTCGTCTTGTGACGAGAGGTGCTCCTCGATGCAN 1022

  scaffold173|s     142718 GAGTACTGTCTCCGAGCAATACCATCACTCCTATCAACCTGGCACAATGG 142767
                                ?v i        i?                           i?  
C rnd-1_family-       1021 GAGTANGGCCTCCGAGCGNTACCATCACTCCTATCAACCTGGCACAGNGG 972

  scaffold173|s     142768 CATCCCACATATACGACACTTCCACTGTGTGTTGATTGTCTTCTGTGTAT 142817
                              v        v                              v v ?i 
C rnd-1_family-        971 CATGCCACATATCCGACACTTCCACTGTGTGTTGATTGTCTTCGGAGNGT 922

  scaffold173|s     142818 ACTGTCGGCAAACAAAGCAACTTTGCTGTCTCACCCTATCCTTCTTATCA 142867
                               v        i  i  i  i     i  v      v     v?   v
C rnd-1_family-        921 ACTGGCGGCAAACGAAACAGCTCTGCTGCCTGACCCTAACCTTCGNATCT 872

  scaffold173|s     142868 TCTCTCTCATTCCTTTTTGGGTGAACAATAGACCCATCCTTACCGG---T 142914
                              i  i   ? ?  i    i    i   i  i     ivv?    --- 
C rnd-1_family-        871 TCTTTCCCATNCNTTCTTGGATGAATAATGGATCCATCTGGNCCGGTGAT 822

  scaffold173|s     142915 TCGTACAACAGGCTTCATTGTACTGTTGGAAGTTGCAGCCCGTGCGCTTG 142964
                           ?  ?            i      i ii     v?    i         v 
C rnd-1_family-        821 NCGNACAACAGGCTTCGTTGTACCGCCGGAAGANGCAGTCCGTGCGCTGG 772

  scaffold173|s     142965 GCTGATTTGTCAAACGATACCTCAAGCGCCCATCTGACAATGG----CCA 143010
                                      -i       i    ?  i     v ?   i  ----   
C rnd-1_family-        771 GCTGATTTGTC-GACGATACTTCAANCGTCCATCGGNCAACGGCCTNCCA 723

  scaffold173|s     143011 ATCAAATTTGCCATTGTCCTAATGTCAAAGTCTTCAACAATATCCTCATC 143060
                                                 i   i     v     ? v   ?     
C rnd-1_family-        722 ATCAAATTTGCCATTGTCCTAACGTCGAAGTCATCAACNAAATCNTCATC 673

  scaffold173|s     143061 CATGTTCTCAAAGAAGTCTCCGGTGAACT 143089
                              ?  v  i           i     i 
C rnd-1_family-        672 CATNTTATCGAAGAAGTCTCCAGTGAATT 644

Matrix = 20p43g.matrix
Kimura (with divCpGMod) = 12.12
Transitions / transversions = 1.70 (34/20)
Gap_init rate = 0.01 (3 / 421), avg. gap size = 2.67 (8 / 3)


995 24.70 6.18 5.25 scaffold173|size409206 142620 143072 (266099) rnd-1_family-957#Unknown 23 479 (47) m_b1842s001i41 46748

  scaffold173|s     142620 TGTACTTCCTCAAGTCATCAGGCAATATGAAG------CTGTTGCGTTTC 142663
                             ?     i    ?     v  i  v      ------    v v  v  
  rnd-1_family-         23 TGNACTTCTTCAANTCATCTGGTAAGATGAAGTGAGTCCTGTGGGGTATC 72

  scaffold173|s     142664 ATTAAATTGCATCCAATATACTCGTTGTGTGACGAAAGGTGCTCATCGAT 142713
                           v  ---iii  i      ?   ii  ?ivv   i?vvv      v? i  
  rnd-1_family-         73 TTT---CCACACCCAATANACTTATTNCCAGACANCTTGTGCTCCNCAAT 119

  scaffold173|s     142714 GCAAGAGTACTGTCTCCGAGCAATACCATCACTCCTATCAACCTGGCACA 142763
                              ?      v i  v vv   v vii    vii                
  rnd-1_family-        120 GCANGAGTACGGCCTGCCTGCATTCTTATCAACTCTATCAACCTGGCACA 169

  scaffold173|s     142764 ATGGCATCCCACATATACGACACTTCCACTGTGTGTTGATTGTCTTCTGT 142813
                           i?     v     vviv                      vvivi  v vv
  rnd-1_family-        170 GNGGCATACCACAATCCCGACACTTCCACTGTGTGTTGAAGAATTTATCA 219

  scaffold173|s     142814 GTATACTGTCGGCAAACAAAGCAACTTTGCTGTCTCACCCTATCCTTCTT 142863
                            vi     v        i  i  i  i     v v   ---------i v
  rnd-1_family-        220 GAGTACTGGCGGCAAACGAAACAGCTCTGCTGACGCAC---------TTG 260

  scaffold173|s     142864 ATCATCTCTCTCATTCCTTTTTGGGTGAACAATAGA----CCCATCCTTA 142909
                           iv iii  i  vii     ------  i i   i  ----i     ivvv
  rnd-1_family-        261 GACGCTTCCCTGGCTCCTT------TGGATAATGGAGGCTTCCATCTGGC 304

  scaffold173|s     142910 CCGG---TTCGTACAACAGGCTT--CATTG--TACTGTTGGA--AGTTGC 142950
                               --- ?  ?    i?     --     -- v i vi i --      
  rnd-1_family-        305 CCGGTGATNCGNACAATNGGCTTTGCATTGGTTTCCGACGAAGCAGTTGC 354

  scaffold173|s     142951 AGCCCGTGCGCTTGGCT---GATTTGTCAAACGATACCTCAAGCGCCCAT 142997
                           --  i -  i  v  i ---  ii    --- v   i vv  ?  i    
  rnd-1_family-        355 --CCTG-GCACTGGGTTGACGACCTGTC---CTATATCGAAANCGTCCAT 398

  scaffold173|s     142998 C--TGA-CAATGGCCAATCAAATTTGCCATTGTCCTAATGTCAAAGTCTT 143044
                            --   - iviv?                 ?     ? i   i     v 
  rnd-1_family-        399 CGGTGAGCGCCTNCCAATCAAATTTGCCATNGTCCTNACGTCGAAGTCAT 448

  scaffold173|s     143045 CAAC-AAT--ATCCTCATCCATGTTCTCAAA 143072
                               -   --   v      vii  ?  v  
  rnd-1_family-        449 CAACTAATTCATCGTCATCCTCATTNTCCAA 479

Matrix = 20p43g.matrix
Kimura (with divCpGMod) = 29.35
Transitions / transversions = 1.08 (55/51)
Gap_init rate = 0.08 (35 / 452), avg. gap size = 1.49 (52 / 35)


2363 15.29 0.25 0.50 scaffold173|size409206 142343 142743 (266428) C rnd-1_family-1321#Unknown (4) 400 1 m_b1842s001i39 46747

  scaffold173|s     142343 CTAGAATAAAGCAAACAAACACATTACTTTCTTGACCTCAGCACCCTCTG 142392
                              v   i     vi       ?i     i    ?              ?
C rnd-1_family-        400 CTACAATGAAGCATGCAAACACNCTACTTCCTTGNCCTCAGCACCCTCTN 351

  scaffold173|s     142393 TTGAGTGTCTCTCCCAGTCCTGGCCCTTTTCCTCAAATTTC-GCATTGTC 142441
                            v         - i  v      i   i      ii   i - i ii   
C rnd-1_family-        350 TGGAGTGTCTC-CTCACTCCTGGTCCTCTTCCTCGGATTCCTGTACCGTC 302

  scaffold173|s     142442 CTACTGCGTGCTGCCCTCGTTTCATTCATCCTTCTCCTCTCACGCTCTCT 142491
                                ?     i       i     i      ii    i           
C rnd-1_family-        301 CTACTNCGTGCCGCCCTCGCTTCATCCATCCTCTTCCTTTCACGCTCTCT 252

  scaffold173|s     142492 TACCAGGGCCCTACGTCGTTCCTCCTCAGGGGTACTGACACTCTCCGTAC 142541
                           v?i iiv  i     i     i              v  i  i    v  
C rnd-1_family-        251 ANTCGATGCTCTACGCCGTTCTTCCTCAGGGGTACTCACGCTTTCCGGAC 202

  scaffold173|s     142542 TGTCACTTCGCCCCTGTCGCTCCATCCTCTTCCTCTGCCTGTCCTGTTCA 142591
                            vi    ii       ?                                i
C rnd-1_family-        201 TTCCACTCTGCCCCTGNCGCTCCATCCTCTTCCTCTGCCTGTCCTGTTCG 152

  scaffold173|s     142592 CTGATCTGCTCCTGCTGTCATGTCATGGTGTACTTCCTCAAGTCATCAGG 142641
                            v  v          v   i       v        i      v   v  
C rnd-1_family-        151 CGGAGCTGCTCCTGCAGTCGTGTCATGCTGTACTTCTTCAAGTGATCCGG 102

  scaffold173|s     142642 CAATATGAAGCTGTTGCGTTTCATTAAATTGCATCCAATATACTCGTTGT 142691
                             iv     i        i      - i                   iv 
C rnd-1_family-        101 CAGGATGAAACTGTTGCGCTTCATT-AGTTGCATCCAATATACTCGTCTT 53

  scaffold173|s     142692 GTGACGAAAGGTGCTCATCGATGCAAGAGTACTGTCTCCGAGCAATACCA 142741
                                  i  i     ?        ? ?   vv i        i      
C rnd-1_family-         52 GTGACGAGAGATGCTCNTCGATGCANGNGTAAGGCCTCCGAGCGATACCA 3

  scaffold173|s     142742 TC 142743
                             
C rnd-1_family-          2 TC 1

Matrix = 20p43g.matrix
Kimura (with divCpGMod) = 15.45
Transitions / transversions = 2.21 (42/19)
Gap_init rate = 0.01 (3 / 400), avg. gap size = 1.00 (3 / 3)

2312 17.59 1.71 0.63 scaffold173|size409206 142554 143022 (266149) C rnd-1_family-939#Unknown (0) 474 1 m_b1842s001i40 46747

  scaffold173|s     142554 CCTGTCGCTCCATCCTCTTCCTCTGCCTGTCCTGTTCACTGATCTGCTCC 142603
                               ?                                i v  v       
C rnd-1_family-        474 CCTGNCGCTCCATCCTCTTCCTCTGCCTGTCCTGTTCGCGGAGCTGCTCC 425

  scaffold173|s     142604 TGCTGTCATGTCATGGTGTACTTCCTCAAGTCATCAGGCAATATGAAGCT 142653
                              v   i       v        i      v   v    iv        
C rnd-1_family-        424 TGCAGTCGTGTCATGCTGTACTTCTTCAAGTGATCCGGCAGGATGAAGCT 375

  scaffold173|s     142654 GTTGCGTTTCATTAAATTGCATCCAATATACTCGTTGTGTGACGAAAGGT 142703
                                  ?      i- i   i             iv        v    
C rnd-1_family-        374 GTTGCGTNTCATTAG-TCGCACCCAATATACTCGTCTTGTGACGACAGGT 326

  scaffold173|s     142704 GCTCATCGA-TGCAAGAGTACTGTCTCCGAGCAATACCATCACTCCTATC 142752
                               -    -    ?      v i      v i? ?  i           
C rnd-1_family-        325 GCTC-TCGAATGCANGAGTACGGCCTCCGACCGNTNCCGTCACTCCTATC 277

  scaffold173|s     142753 AACCTGGCACAATGGCATCCCACATATACGACACTTCCACTGTGTGTTGA 142802
                                      i?     v     ?viv                      
C rnd-1_family-        276 AACCTGGCACAGNGGCATGCCACANTCCCGACACTTCCACTGTGTGTTGA 227

  scaffold173|s     142803 TTGTCTTCTGTGTATACTGTCGGCAAACAAAGCAACTTTGCTGTCTCACC 142852
                           ??  i  vii- ?i     v       ii  i  i  i     i  v   
C rnd-1_family-        226 NNGTTTTGCA-GNGTACTGGCGGCAAATGAAACAGCTCTGCTGCCTGACC 178

  scaffold173|s     142853 CTATCCTTCTTATCATCTCTCTCATTCCTTTTTGGGTGAACAATAGACCC 142902
                              v    vvvvi v  ii  i   i iv      i    i   i  i  
C rnd-1_family-        177 CTAACCTTGGACCCTTCCTTCCCATCCTGTTTTGGATGAATAATGGATCC 128

  scaffold173|s     142903 ATCCTTACCGG---TTCGTACAACAGGCTTCATTGTACTGTTGGAAGTTG 142949
                              ivv?    --- ?  ?           ii v ???ivivi    vv 
C rnd-1_family-        127 ATCTGGNCCGGTGATNCGNACAACAGGCTTTGTAGNNNCCCGAGAAGGAG 78

  scaffold173|s     142950 CAGCCCGTGCGCTTGGCTGATTTGTCAAACGATACCTCAAGCGCCCATCT 142999
                              i  vv  i  v       v?? viv?              i     ?
C rnd-1_family-         77 CAGTCCTGGCACTGGGCTGATGNNTAGTNCGATACCTCAAGCGTCCATCN 28

  scaffold173|s     143000 GACAATGG----CCAATCAAATTTGCC 143022
                            ?   i  ----     i     ?   
C rnd-1_family-         27 GNCAACGGCTTTCCAATTAAATTNGCC 1

Matrix = 20p43g.matrix
Kimura (with divCpGMod) = 19.46
Transitions / transversions = 1.22 (45/37)
Gap_init rate = 0.01 (6 / 468), avg. gap size = 1.83 (11 / 6)

2644 12.83 1.66 0.23 scaffold173|size409206 142668 143089 (266082) C rnd-1_family-671#Unknown (0) 1071 644 m_b1842s001i42 46747

  scaffold173|s     142668 AATTGCATCCAATATACTCGTTGTGTGACGAAAGGTGCTCATCGATGCAA 142717
                            i                   iv        i        v        ?
C rnd-1_family-       1071 AGTTGCATCCAATATACTCGTCTTGTGACGAGAGGTGCTCCTCGATGCAN 1022

  scaffold173|s     142718 GAGTACTGTCTCCGAGCAATACCATCACTCCTATCAACCTGGCACAATGG 142767
                                ?v i        i?                           i?  
C rnd-1_family-       1021 GAGTANGGCCTCCGAGCGNTACCATCACTCCTATCAACCTGGCACAGNGG 972

  scaffold173|s     142768 CATCCCACATATACGACACTTCCACTGTGTGTTGATTGTCTTCTGTGTAT 142817
                              v        v                              v v ?i 
C rnd-1_family-        971 CATGCCACATATCCGACACTTCCACTGTGTGTTGATTGTCTTCGGAGNGT 922

  scaffold173|s     142818 ACTGTCGGCAAACAAAGCAACTTTGCTGTCTCACCCTATCCTTCTTATCA 142867
                               v        i  i  i  i     i  v      v     v?   v
C rnd-1_family-        921 ACTGGCGGCAAACGAAACAGCTCTGCTGCCTGACCCTAACCTTCGNATCT 872

  scaffold173|s     142868 TCTCTCTCATTCCTTTTTGGGTGAACAATAGACCCATCCTTACCGG---T 142914
                              i  i   ? ?  i    i    i   i  i     ivv?    --- 
C rnd-1_family-        871 TCTTTCCCATNCNTTCTTGGATGAATAATGGATCCATCTGGNCCGGTGAT 822

  scaffold173|s     142915 TCGTACAACAGGCTTCATTGTACTGTTGGAAGTTGCAGCCCGTGCGCTTG 142964
                           ?  ?            i      i ii     v?    i         v 
C rnd-1_family-        821 NCGNACAACAGGCTTCGTTGTACCGCCGGAAGANGCAGTCCGTGCGCTGG 772

  scaffold173|s     142965 GCTGATTTGTCAAACGATACCTCAAGCGCCCATCTGACAATGG----CCA 143010
                                      -i       i    ?  i     v ?   i  ----   
C rnd-1_family-        771 GCTGATTTGTC-GACGATACTTCAANCGTCCATCGGNCAACGGCCTNCCA 723

  scaffold173|s     143011 ATCAAATTTGCCATTGTCCTAATGTCAAAGTCTTCAACAATATCCTCATC 143060
                                                 i   i     v     ? v   ?     
C rnd-1_family-        722 ATCAAATTTGCCATTGTCCTAACGTCGAAGTCATCAACNAAATCNTCATC 673

  scaffold173|s     143061 CATGTTCTCAAAGAAGTCTCCGGTGAACT 143089
                              ?  v  i           i     i 
C rnd-1_family-        672 CATNTTATCGAAGAAGTCTCCAGTGAATT 644

Matrix = 20p43g.matrix
Kimura (with divCpGMod) = 12.12
Transitions / transversions = 1.70 (34/20)
Gap_init rate = 0.01 (3 / 421), avg. gap size = 2.67 (8 / 3)


2198 14.81 0.26 0.26 scaffold173|size409206 143835 144220 (264951) rnd-1_family-607#Unknown 3 388 (704) m_b1842s001i43 46749

  scaffold173|s     143835 GTGCCCAGAGGAACAGGTTTCCTTGGCTCATGGGAGATGTGAGGAAGGCC 143884
                                  i         i    ??     i  i     i  v     ?  
  rnd-1_family-          3 GTGCCCAAAGGAACAGGCTTCCNNGGCTCGTGAGAGATATGCGGAAGNCC 52

  scaffold173|s     143885 ACCTCTCTTGCTTGTTTTGGGTCTCCATCCTGACATGCTTTCGTCTAACA 143934
                                    i  ?  i  ?           ?     ?  i  i  i    
  rnd-1_family-         53 ACCTCTCTTACTNGTCTTNGGTCTCCATCCNGACATNCTCTCATCCAACA 102

  scaffold173|s     143935 TGAGGTAGATGACACGAATCGATTTAGTCTGCAGGCTGTTGTATTCCTTA 143984
                            v  i  ?     ?     viv   vv  iv            i  ? i 
  rnd-1_family-        103 TCAGATANATGACNCGAATGACTTTCTTCCTCAGGCTGTTGTACTCNTCA 152

  scaffold173|s     143985 ACAAAGGGAGCAAGGAAATCACAAGGAAGT-TCGCCCGGATTAATATCCC 144033
                             i  v    ?          v ?  ?  i-v   v v - ii i     
  rnd-1_family-        153 ACGAATGGAGNAAGGAAATCAAANGGNAGCAGCGCGCTG-TCGACATCCC 201

  scaffold173|s     144034 AATACTTTTTCTCTGCCCAGAGATAAGGCAACCCGTATAAGAAGGCCTTG 144083
                                  i     i     ?  i  ?  ?  ?     ? i   ?  i   
  rnd-1_family-        202 AATACTTCTTCTCCGCCCANAGGTANGGNAANCCGTANAGGAANGCTTTG 251

  scaffold173|s     144084 AAATCGTCCTTCGGGATGTACTGCCCATAATTTGGGTAATCCTTCGTACC 144133
                             i v                  ?  i  i      ? v      i ?  
  rnd-1_family-        252 AAGTAGTCCTTCGGGATGTACTGNCCGTAGTTTGGGNACTCCTTCATNCC 301

  scaffold173|s     144134 AGAAGAATTGCCTTGTTGCCACAACCCGGCGATGCCCTTGTGTACCTCCA 144183
                           ?  v  ?  ?  ?i i     ? i   v  i  v   i    ?       
  rnd-1_family-        302 NGATGANTTNCCNCGCTGCCANAGCCCCGCAATTCCCCTGTGNACCTCCA 351

  scaffold173|s     144184 AGACGGAAGTAATCATGAGGGTCATGCAAATTTTAAC 144220
                            ?  ? ??  v i   v  ?    ?i     i  i  
  rnd-1_family-        352 ANACNGNNGTTACCATCAGNGTCANACAAATCTTGAC 388

Matrix = 20p43g.matrix
Kimura (with divCpGMod) = 16.54
Transitions / transversions = 2.00 (38/19)
Gap_init rate = 0.01 (2 / 385), avg. gap size = 1.00 (2 / 2)


3479 16.14 0.00 1.28 scaffold173|size409206 143988 144621 (264550) C rnd-1_family-671#Unknown (445) 626 1 m_b1842s001i44 46747

  scaffold173|s     143988 AAGGGAGCAAGGAAATCACAAGGAAGTTCGCCCGGATTAATATCCCAATA 144037
                             v               v ?        i i---  ii i         
C rnd-1_family-        626 AATGGAGCAAGGAAATCAAANGGAAGTTCACT---ATCGACATCCCAATA 580

  scaffold173|s     144038 CTTTTTCTCTGCCCAGAGATAAGGCAACCCGTATAAGAAGGCCTTGAAAT 144087
                              i     i     ?  i  ?  ?  ?     ? i   v  i     i 
C rnd-1_family-        579 CTTCTTCTCCGCCCANAGGTANGGNAANCCGTANAGGAATGCTTTGAAGT 530

  scaffold173|s     144088 CGTCCTTCGGGATGTACTGCCCATAATTTGGGTAATCCTTCGTACCAGAA 144137
                           v                  ?  i  i      ? v      i ?  i  ?
C rnd-1_family-        529 AGTCCTTCGGGATGTACTGNCCGTAGTTTGGGNACTCCTTCATNCCGGAN 480

  scaffold173|s     144138 GAATTGCCTTGTTGCCACAACCCGGCGATGCCCTTGTGTACCTCCAAGAC 144187
                             i  ?  ?i?i       i   v     v        ?        ?  
C rnd-1_family-        479 GAGTTNCCNCNCTGCCACAGCCCCGCGATTCCCTTGTGNACCTCCAANAC 430

  scaffold173|s     144188 GGAAGTAATCATGAGGGTCATGCAAATTTTAACTAAGGCATCAGGATCAT 144237
                           ? v?  ? i   v  i    ?i  i  i  i  i  i     i     i 
C rnd-1_family-        429 NGCNGTNACCATCAGAGTCANACAGATCTTGACCAAAGCATCGGGATCGT 380

  scaffold173|s     144238 TTGCTTCTGGGCGGTGGAATTTAATGCTGCTTGCTGTGACTCGATCCTTC 144287
                           iv  v                     i  iivv   iv      ?     
C rnd-1_family-        379 CGGCATCTGGGCGGTGGAATTTAATGTTGTCGTCTGCCACTCGANCCTTC 330

  scaffold173|s     144288 CACTTGTTGGGTACTTCAGGATTTGTCGAAGGATGGGACAGGAACTCATC 144337
                             ???i  v   i ?  v           ? vii ?    i v       
C rnd-1_family-        329 CANNNATTTGGTGCNTCTGGATTTGTCGANGCGCGNGACAAGTACTCATC 280

  scaffold173|s     144338 CAACCCTGCTGCCTTCCCCTTAAGTGAAGGAAAGAACTTCTCGAACAAGA 144387
                               v          ?    ii  v  v              i  ?    
C rnd-1_family-        279 CAACACTGCTGCCTTNCCCTCGAGAGATGGAAAGAACTTCTCAAANAAGA 230

  scaffold173|s     144388 CAGAATTGTAATCCACGTTGTTGGGATTCTTATCTCACGGAATATCATCC 144437
                           i?           v  ?          i?     i  i     i  ?   
C rnd-1_family-        229 TNGAATTGTAATCAACNTTGTTGGGATCNTTATCCCATGGAATGTCNTCC 180

  scaffold173|s     144438 AGGAACAGAGAGTCTTCCAAAGGTGAAATGCCATCATCAGCTGAACCTTC 144487
                            ii  vi    -  v   i    i vvv   i-        v   v    
C rnd-1_family-        179 AAAAAAGGAGA-TCGTCCGAAGGCGTCCTGCT-TCATCAGCGGAAGCTTC 132

  scaffold173|s     144488 CGCCAGTGCCTCCTCCATTGGGCATACAGTGATTTGTTCTTTCTCGGACA 144537
                               --  -               v        i  i   ?    i    
C rnd-1_family-        131 CGCC--TG-CTCCTCCATTGGGCAGACAGTGATCTGCTCTNTCTCAGACA 85

  scaffold173|s     144538 ATATTTTCCAAACCACCTTCTCGTCTTCTCCTTCGCCATATTTCAACTCG 144587
                           iv  i     v  v i   v  v  v  v  ?  v     i     i   
C rnd-1_family-         84 GAATCTTCCACACGATCTTGTCTTCGTCGCCNTCCCCATACTTCAATTCG 35

  scaffold173|s     144588 AAATGGCTTGCAGCTGCTTGCAAATCTGTGTCCA 144621
                               v       i          ?     ?    
C rnd-1_family-         34 AAATTGCTTGCAACTGCTTGCAANTCTGTNTCCA 1

Matrix = 20p43g.matrix
Kimura (with divCpGMod) = 17.00
Transitions / transversions = 1.59 (62/39)
Gap_init rate = 0.01 (8 / 633), avg. gap size = 1.00 (8 / 8)

2250 15.29 0.00 2.07 scaffold173|size409206 144498 144891 (264280) C rnd-1_family-1032#Unknown (0) 386 1 m_b1842s001i46 46747

  scaffold173|s     144498 TCCTCCATTGGGCATACAGTGATTTGTTCTTTCTCGGACAATATTTTCCA 144547
                                         v        i  i  iv    i    iv  i     
C rnd-1_family-        386 TCCTCCATTGGGCAGACAGTGATCTGCTCCGTCTCAGACAGAATCTTCCA 337

  scaffold173|s     144548 AACCACCTTCTCGTCTTCTCCTTCGCCATATTTCAACTCGAAATGGCTTG 144597
                           v  v i   v  v  v  v  ?  v     i     i       v     
C rnd-1_family-        336 CACGATCTTGTCTTCGTCGCCNTCCCCATACTTCAATTCGAAATTGCTTG 287

  scaffold173|s     144598 CAGCTGCTTGCAAATCTGTGTCCAACTCCGAGAAAGACTTGTATGAATCT 144647
                             i          v           v??v        i i   i  v   
C rnd-1_family-        286 CAACTGCTTGCAACTCTGTGTCCAAGNNAGAGAAAGATTCGTACGACTCT 237

  scaffold173|s     144648 CCAATGAAGTCACGAGACTTCTTTGACAATGCCGCTGGCTTCTCTCCCAC 144697
                               i vi                  ?------  v     -   vv-  
C rnd-1_family-        236 CCAACGTGGTCACGAGACTTCTTTGAN------GCAGGCTT-TCTGA-AC 195

  scaffold173|s     144698 AACCTCGCACTCTTCAACCATTGCGTTGTGTCGAGGATCATACAGTGGTT 144747
                           ?           i           i i   i  ?     i  ?i    i 
C rnd-1_family-        194 NACCTCGCACTCCTCAACCATTGCATCGTGCCGNGGATCGTANGGTGGCT 145

  scaffold173|s     144748 CCTCCTCTCCCTTTGCCAAGACAGTGATGTCCTTTCTGACAACAAGAATC 144797
                            i  i        i    i   ? i            ?        ?   
C rnd-1_family-        144 CTTCTTCTCCCTTCGCCAGGACNGCGATGTCCTTTCTNACAACAAGNATC 95

  scaffold173|s     144798 TCATTACAGTCACTGGGTAGAAGATCCGGTTTGACTTTGTAGAGCTTGCT 144847
                             i  i  i     v            i i v?        ?        
C rnd-1_family-         94 TCGTTGCAATCACTTGGTAGAAGATCCAGCTGNACTTTGTANAGCTTGCT 45

  scaffold173|s     144848 GTTCGGAGGCTTTCCCACAACTGTTCCGTAGAATCGGAATTTGT 144891
                              v     i  i  vi                  ?   i    
C rnd-1_family-         44 GTTGGGAGGTTTCCCAGCAACTGTTCCGTAGAATCNGAACTTGT 1

Matrix = 20p43g.matrix
Kimura (with divCpGMod) = 15.16
Transitions / transversions = 1.57 (36/23)
Gap_init rate = 0.02 (8 / 393), avg. gap size = 1.00 (8 / 8)

3331 14.62 0.91 7.93 scaffold173|size409206 144657 145317 (263854) C rnd-1_family-1082#Unknown (0) 618 1 m_b1842s001i47 46747

  scaffold173|s     144657 TCACGAGACTTCTTTGACAATGCCGCTGGCTTCTCTCCCACAACCTCGCA 144706
                                         i ??------  ?     ?  iv v  i        
C rnd-1_family-        618 TCACGAGACTTCTTCGNN------GCNGGCTTNTCCGCAACGACCTCGCA 575

  scaffold173|s     144707 CTCTTCAACCATTGCGTTGTGTCGAGGATCATACAGTGGTTCCTCCTCTC 144756
                              i           i i   i  ?     i  ?i    i  i  i    
C rnd-1_family-        574 CTCCTCAACCATTGCATCGTGCCGNGGATCGTANGGTGGCTCTTCTTCTC 525

  scaffold173|s     144757 CCTTTGCCAAGACAGTGATGTCCTTTCTGACAACAAGAATCTCATTACAG 144806
                               i    i   ? i            ?        ?     i  i  i
C rnd-1_family-        524 CCTTCGCCAGGACNGCGATGTCCTTTCTNACAACAAGNATCTCGTTGCAA 475

  scaffold173|s     144807 TCACTGGGTAGAAGATCCGGTTTGACTTTGTAGAGCTTGCTGTTCGGAGG 144856
                                v            i i v?        ?           v     
C rnd-1_family-        474 TCACTTGGTAGAAGATCCAGCTGNACTTTGTANAGCTTGCTGTTGGGAGG 425

  scaffold173|s     144857 CTTTCCCACAACTGTTCCGTAGAATCGGAATTTGTCAGATTGGTAGATTT 144906
                           i  i  vi                  ?   i     v  ?     v v  
C rnd-1_family-        424 TTTCCCAGCAACTGTTCCGTAGAATCNGAACTTGTCCGANTGGTACAGTT 375

  scaffold173|s     144907 GAGTAACCTCGTACCCCGTAGAGTCCACATCAAGTTGATACTTCACTATC 144956
                            ?iii  i        ? vi     v        iiv         v i 
C rnd-1_family-        374 GNACGACTTCGTACCCNGGGGAGTCAACATCAAGCCTATACTTCACGACC 325

  scaffold173|s     144957 TTCCTTTCAACAAAGACTCTCTTCCCCGTAGCAATTGTTTGTTTCTTTGG 145006
                                i  v     v                    v     i        
C rnd-1_family-        324 TTCCTCTCCACAAATACTCTCTTCCCCGTAGCAATGGTTTGCTTCTTTGG 275

  scaffold173|s     145007 ACCTGCACGACTCAGTTGTCTCTGTGACTTGTTTGCTCCACTCTTC---- 145052
                           vvi         ii i  i     i v v    v i?         ----
C rnd-1_family-        274 CGTTGCACGACTTGGCTGCCTCTGCGTCATGTTGGTNCCACTCTTCTTTT 225

  scaffold173|s     145053 -CCAGAATAATTTGTTTTCCTCGCAGATGTAACGGCAGCTACACTGCCTC 145101
                           -     i  v  i  i     ?     v    i      v   v      
C rnd-1_family-        224 GCCAGAGTACTTCGTCTTCCTNGCAGAGGTAATGGCAGCGACAGTGCCTC 175

  scaffold173|s     145102 TCTCTGCAGGATGGGGCTCAGACACAATCATGGAGGCAGACTGCCCTTCA 145151
                                 ?   i               ii        --------------
C rnd-1_family-        174 TCTCTGNAGGGTGGGGCTCAGACACAGCCATGGAGG-------------- 139

  scaffold173|s     145152 TTTGGAATGGAGCCAGAGGGGCCTTCATTCTCAGCATCTGACTCAAATGG 145201
                           -------------        v     vi    v v     i        
C rnd-1_family-        138 -------------CAGAGGGGACTTCAGCCTCATCCTCTGATTCAAATGG 102

  scaffold173|s     145202 ATCAGATGGAGGGAAGTACAGAGGTGAGGATGTGGGCTGCTCTCCAATCT 145251
                                ??           v  ?  ?     vv    v  i  --------
C rnd-1_family-        101 ATCAGNNGGAGGGAAGTAAAGNGGNGAGGAGTTGGGGTGTTC-------- 60

  scaffold173|s     145252 CTCCTCCAATCTCTTCTGCAGCTGCATCTGACGGGATGGCTTCTTGCTGT 145301
                           v     --     -- i  i          vi        ----      
C rnd-1_family-         59 GTCCTC--ATCTC--CCGCGGCTGCATCTGTTGGGATGGC----TGCTGT 18

  scaffold173|s     145302 G-TTGTTTGTGGCTGTG 145317
                            -               
C rnd-1_family-         17 GCTTGTTTGTGGCTGTG 1

Matrix = 20p43g.matrix
Kimura (with divCpGMod) = 14.46
Transitions / transversions = 1.54 (54/35)
Gap_init rate = 0.08 (52 / 660), avg. gap size = 1.06 (55 / 52)


1892 18.75 4.54 9.87 scaffold173|size409206 144226 144864 (264307) rnd-1_family-607#Unknown 470 1077 (15) m_b1842s001i45 46750

  scaffold173|s     144226 CATCAGGATCATTTGCTTCTGGGCGGTGGAATTTAATGCTG-CTTGCTGT 144274
                                       iv  v    v         iv     i  -   v  -i
  rnd-1_family-        470 CATCAGGATCATCAGCATCTGCGCGGTGGAACGTAATGTTGTCTTTCT-C 518

  scaffold173|s     144275 GACTCGATCCTTCCACTTGTTGGGT-ACTTCAGGAT-TTGTCG-AAGGAT 144321
                           ?     v?       ?vvi  v   -i i ii  v -   ii -v v  i
  rnd-1_family-        519 NACTCGTNCCTTCCANGGATTCGGTTGCCTTGGGTTCTTGCTGTCACGAC 568

  scaffold173|s     144322 GGGACAGGAACTCATCCA--ACCCTGCTGCCTTCCCCTTAAGTGAAGGAA 144369
                            ---i i ?         -- v i --      ?  i i   v  v    
  rnd-1_family-        569 G---TAAGNACTCATCCAGTAGCTT--TGCCTTNCCTTCAAGAGATGGAA 613

  scaffold173|s     144370 AGAACTTCTCGAACAAGACAGAATTGTAATCCACGTTGTTGGGATTCTTA 144419
                                     i  v iv  ? ?         v  ? i   ?    i??? 
  rnd-1_family-        614 AGAACTTCTCAAAAAGCACNGNATTGTAATCAACNTCGTTNGGATCNNNA 663

  scaffold173|s     144420 TCTCACGGAATATCATCCAGGAACAGAGAGTCTTCCAAAGGTGAAATGCC 144469
                             i  i     ------------------      -----i     i   
  rnd-1_family-        664 TCCCATGGAAT------------------GTCTTC-----ATGAAACGCC 690

  scaffold173|s     144470 ATCATCAGCTGAACCTTCCGCCAGTGCCTCCTCCATTGGGCATACAGTGA 144519
                           -  v   v v  ?------------  ii             ?       
  rnd-1_family-        691 -TCTTCATCAGAN------------GCTCCCTCCATTGGGCANACAGTGA 727

  scaffold173|s     144520 TTTGTTCTTTCTCGGACAATATTTTCCAAACCACCTTCTCGTCTTC-TCC 144568
                            i  i   ?    ?    iv  ii    ?  v i   v     v  -   
  rnd-1_family-        728 TCTGCTCTNTCTCNGACAGAATCCTCCANACGATCTTGTCGTCGTCTTCC 777

  scaffold173|s     144569 TTCGCCATATTTCAACTCGAAATGGCTTGCAGCTGCTTGCAAATCTGTGT 144618
                              -     i     i?    iviv      ii         v      i
  rnd-1_family-        778 TTC-CCATACTTCAATNCGAAGGATCTTGCAATTGCTTGCAACTCTGTGC 826

  scaffold173|s     144619 CCAACTCCGAGAAAGACTTGTATGAATCTCCAATGAAGTCACGAGACTTC 144668
                            v i?vvv      ? v i   i  v       i v i   ??? ?    
  rnd-1_family-        827 CGAGNGAAGAGAAANAGTCGTACGACTCTCCAACGTAATCANNNGNCTTC 876

  scaffold173|s     144669 T-------TTGACAATGCCGCTGGCTTCTCTCCCACAACCTCG---CACT 144708
                            -------    vi - -- v  i----------  v  i   ---    
  rnd-1_family-        877 TGTTTCCCTTGAGGA-G--GATGA----------ACCACTTCGGCACACT 913

  scaffold173|s     144709 CTTCAACCATTGC----GTTGTGTCG-----AGGATCATACAGTGGTTCC 144749
                            i           ----    iv   -----i   - i  ?i    i  i
  rnd-1_family-        914 CCTCAACCATTGCGTCTGTTGCCTCGTGCTTGGGA-CGTANGGTGGCTCT 962

  scaffold173|s     144750 TCCTCTCCCTTTGCCAAGACAGTGATGTCCTTTCTGACAACAAGAATCTC 144799
                             i        i        ??i         i  vi v vv v?     
  rnd-1_family-        963 TCTTCTCCCTTCGCCAAGACNNCGATGTCCTTCCTTGCTAATACNATCTC 1012

  scaffold173|s     144800 ATTACAGTCA-CTG--GGTAGAAGATCCGGTTTGACTTTGTAGAGCTTGC 144846
                           i  ---    -?  --  ?         i i v?        ?       
  rnd-1_family-       1013 GTT---GTCATNTGATGGNAGAAGATCCAGCTGNACTTTGTANAGCTTGC 1059

  scaffold173|s     144847 TGTTCGGAGGCTTTCCCA 144864
                               ?             
  rnd-1_family-       1060 TGTTNGGAGGCTTTCCCA 1077

Matrix = 20p43g.matrix
Kimura (with divCpGMod) = 20.72
Transitions / transversions = 1.40 (63/45)
Gap_init rate = 0.11 (72 / 638), avg. gap size = 1.24 (89 / 72)


3479 16.14 0.00 1.28 scaffold173|size409206 143988 144621 (264550) C rnd-1_family-671#Unknown (445) 626 1 m_b1842s001i44 46747

  scaffold173|s     143988 AAGGGAGCAAGGAAATCACAAGGAAGTTCGCCCGGATTAATATCCCAATA 144037
                             v               v ?        i i---  ii i         
C rnd-1_family-        626 AATGGAGCAAGGAAATCAAANGGAAGTTCACT---ATCGACATCCCAATA 580

  scaffold173|s     144038 CTTTTTCTCTGCCCAGAGATAAGGCAACCCGTATAAGAAGGCCTTGAAAT 144087
                              i     i     ?  i  ?  ?  ?     ? i   v  i     i 
C rnd-1_family-        579 CTTCTTCTCCGCCCANAGGTANGGNAANCCGTANAGGAATGCTTTGAAGT 530

  scaffold173|s     144088 CGTCCTTCGGGATGTACTGCCCATAATTTGGGTAATCCTTCGTACCAGAA 144137
                           v                  ?  i  i      ? v      i ?  i  ?
C rnd-1_family-        529 AGTCCTTCGGGATGTACTGNCCGTAGTTTGGGNACTCCTTCATNCCGGAN 480

  scaffold173|s     144138 GAATTGCCTTGTTGCCACAACCCGGCGATGCCCTTGTGTACCTCCAAGAC 144187
                             i  ?  ?i?i       i   v     v        ?        ?  
C rnd-1_family-        479 GAGTTNCCNCNCTGCCACAGCCCCGCGATTCCCTTGTGNACCTCCAANAC 430

  scaffold173|s     144188 GGAAGTAATCATGAGGGTCATGCAAATTTTAACTAAGGCATCAGGATCAT 144237
                           ? v?  ? i   v  i    ?i  i  i  i  i  i     i     i 
C rnd-1_family-        429 NGCNGTNACCATCAGAGTCANACAGATCTTGACCAAAGCATCGGGATCGT 380

  scaffold173|s     144238 TTGCTTCTGGGCGGTGGAATTTAATGCTGCTTGCTGTGACTCGATCCTTC 144287
                           iv  v                     i  iivv   iv      ?     
C rnd-1_family-        379 CGGCATCTGGGCGGTGGAATTTAATGTTGTCGTCTGCCACTCGANCCTTC 330

  scaffold173|s     144288 CACTTGTTGGGTACTTCAGGATTTGTCGAAGGATGGGACAGGAACTCATC 144337
                             ???i  v   i ?  v           ? vii ?    i v       
C rnd-1_family-        329 CANNNATTTGGTGCNTCTGGATTTGTCGANGCGCGNGACAAGTACTCATC 280

  scaffold173|s     144338 CAACCCTGCTGCCTTCCCCTTAAGTGAAGGAAAGAACTTCTCGAACAAGA 144387
                               v          ?    ii  v  v              i  ?    
C rnd-1_family-        279 CAACACTGCTGCCTTNCCCTCGAGAGATGGAAAGAACTTCTCAAANAAGA 230

  scaffold173|s     144388 CAGAATTGTAATCCACGTTGTTGGGATTCTTATCTCACGGAATATCATCC 144437
                           i?           v  ?          i?     i  i     i  ?   
C rnd-1_family-        229 TNGAATTGTAATCAACNTTGTTGGGATCNTTATCCCATGGAATGTCNTCC 180

  scaffold173|s     144438 AGGAACAGAGAGTCTTCCAAAGGTGAAATGCCATCATCAGCTGAACCTTC 144487
                            ii  vi    -  v   i    i vvv   i-        v   v    
C rnd-1_family-        179 AAAAAAGGAGA-TCGTCCGAAGGCGTCCTGCT-TCATCAGCGGAAGCTTC 132

  scaffold173|s     144488 CGCCAGTGCCTCCTCCATTGGGCATACAGTGATTTGTTCTTTCTCGGACA 144537
                               --  -               v        i  i   ?    i    
C rnd-1_family-        131 CGCC--TG-CTCCTCCATTGGGCAGACAGTGATCTGCTCTNTCTCAGACA 85

  scaffold173|s     144538 ATATTTTCCAAACCACCTTCTCGTCTTCTCCTTCGCCATATTTCAACTCG 144587
                           iv  i     v  v i   v  v  v  v  ?  v     i     i   
C rnd-1_family-         84 GAATCTTCCACACGATCTTGTCTTCGTCGCCNTCCCCATACTTCAATTCG 35

  scaffold173|s     144588 AAATGGCTTGCAGCTGCTTGCAAATCTGTGTCCA 144621
                               v       i          ?     ?    
C rnd-1_family-         34 AAATTGCTTGCAACTGCTTGCAANTCTGTNTCCA 1

Matrix = 20p43g.matrix
Kimura (with divCpGMod) = 17.00
Transitions / transversions = 1.59 (62/39)
Gap_init rate = 0.01 (8 / 633), avg. gap size = 1.00 (8 / 8)

2250 15.29 0.00 2.07 scaffold173|size409206 144498 144891 (264280) C rnd-1_family-1032#Unknown (0) 386 1 m_b1842s001i46 46747

  scaffold173|s     144498 TCCTCCATTGGGCATACAGTGATTTGTTCTTTCTCGGACAATATTTTCCA 144547
                                         v        i  i  iv    i    iv  i     
C rnd-1_family-        386 TCCTCCATTGGGCAGACAGTGATCTGCTCCGTCTCAGACAGAATCTTCCA 337

  scaffold173|s     144548 AACCACCTTCTCGTCTTCTCCTTCGCCATATTTCAACTCGAAATGGCTTG 144597
                           v  v i   v  v  v  v  ?  v     i     i       v     
C rnd-1_family-        336 CACGATCTTGTCTTCGTCGCCNTCCCCATACTTCAATTCGAAATTGCTTG 287

  scaffold173|s     144598 CAGCTGCTTGCAAATCTGTGTCCAACTCCGAGAAAGACTTGTATGAATCT 144647
                             i          v           v??v        i i   i  v   
C rnd-1_family-        286 CAACTGCTTGCAACTCTGTGTCCAAGNNAGAGAAAGATTCGTACGACTCT 237

  scaffold173|s     144648 CCAATGAAGTCACGAGACTTCTTTGACAATGCCGCTGGCTTCTCTCCCAC 144697
                               i vi                  ?------  v     -   vv-  
C rnd-1_family-        236 CCAACGTGGTCACGAGACTTCTTTGAN------GCAGGCTT-TCTGA-AC 195

  scaffold173|s     144698 AACCTCGCACTCTTCAACCATTGCGTTGTGTCGAGGATCATACAGTGGTT 144747
                           ?           i           i i   i  ?     i  ?i    i 
C rnd-1_family-        194 NACCTCGCACTCCTCAACCATTGCATCGTGCCGNGGATCGTANGGTGGCT 145

  scaffold173|s     144748 CCTCCTCTCCCTTTGCCAAGACAGTGATGTCCTTTCTGACAACAAGAATC 144797
                            i  i        i    i   ? i            ?        ?   
C rnd-1_family-        144 CTTCTTCTCCCTTCGCCAGGACNGCGATGTCCTTTCTNACAACAAGNATC 95

  scaffold173|s     144798 TCATTACAGTCACTGGGTAGAAGATCCGGTTTGACTTTGTAGAGCTTGCT 144847
                             i  i  i     v            i i v?        ?        
C rnd-1_family-         94 TCGTTGCAATCACTTGGTAGAAGATCCAGCTGNACTTTGTANAGCTTGCT 45

  scaffold173|s     144848 GTTCGGAGGCTTTCCCACAACTGTTCCGTAGAATCGGAATTTGT 144891
                              v     i  i  vi                  ?   i    
C rnd-1_family-         44 GTTGGGAGGTTTCCCAGCAACTGTTCCGTAGAATCNGAACTTGT 1

Matrix = 20p43g.matrix
Kimura (with divCpGMod) = 15.16
Transitions / transversions = 1.57 (36/23)
Gap_init rate = 0.02 (8 / 393), avg. gap size = 1.00 (8 / 8)

3331 14.62 0.91 7.93 scaffold173|size409206 144657 145317 (263854) C rnd-1_family-1082#Unknown (0) 618 1 m_b1842s001i47 46747

  scaffold173|s     144657 TCACGAGACTTCTTTGACAATGCCGCTGGCTTCTCTCCCACAACCTCGCA 144706
                                         i ??------  ?     ?  iv v  i        
C rnd-1_family-        618 TCACGAGACTTCTTCGNN------GCNGGCTTNTCCGCAACGACCTCGCA 575

  scaffold173|s     144707 CTCTTCAACCATTGCGTTGTGTCGAGGATCATACAGTGGTTCCTCCTCTC 144756
                              i           i i   i  ?     i  ?i    i  i  i    
C rnd-1_family-        574 CTCCTCAACCATTGCATCGTGCCGNGGATCGTANGGTGGCTCTTCTTCTC 525

  scaffold173|s     144757 CCTTTGCCAAGACAGTGATGTCCTTTCTGACAACAAGAATCTCATTACAG 144806
                               i    i   ? i            ?        ?     i  i  i
C rnd-1_family-        524 CCTTCGCCAGGACNGCGATGTCCTTTCTNACAACAAGNATCTCGTTGCAA 475

  scaffold173|s     144807 TCACTGGGTAGAAGATCCGGTTTGACTTTGTAGAGCTTGCTGTTCGGAGG 144856
                                v            i i v?        ?           v     
C rnd-1_family-        474 TCACTTGGTAGAAGATCCAGCTGNACTTTGTANAGCTTGCTGTTGGGAGG 425

  scaffold173|s     144857 CTTTCCCACAACTGTTCCGTAGAATCGGAATTTGTCAGATTGGTAGATTT 144906
                           i  i  vi                  ?   i     v  ?     v v  
C rnd-1_family-        424 TTTCCCAGCAACTGTTCCGTAGAATCNGAACTTGTCCGANTGGTACAGTT 375

  scaffold173|s     144907 GAGTAACCTCGTACCCCGTAGAGTCCACATCAAGTTGATACTTCACTATC 144956
                            ?iii  i        ? vi     v        iiv         v i 
C rnd-1_family-        374 GNACGACTTCGTACCCNGGGGAGTCAACATCAAGCCTATACTTCACGACC 325

  scaffold173|s     144957 TTCCTTTCAACAAAGACTCTCTTCCCCGTAGCAATTGTTTGTTTCTTTGG 145006
                                i  v     v                    v     i        
C rnd-1_family-        324 TTCCTCTCCACAAATACTCTCTTCCCCGTAGCAATGGTTTGCTTCTTTGG 275

  scaffold173|s     145007 ACCTGCACGACTCAGTTGTCTCTGTGACTTGTTTGCTCCACTCTTC---- 145052
                           vvi         ii i  i     i v v    v i?         ----
C rnd-1_family-        274 CGTTGCACGACTTGGCTGCCTCTGCGTCATGTTGGTNCCACTCTTCTTTT 225

  scaffold173|s     145053 -CCAGAATAATTTGTTTTCCTCGCAGATGTAACGGCAGCTACACTGCCTC 145101
                           -     i  v  i  i     ?     v    i      v   v      
C rnd-1_family-        224 GCCAGAGTACTTCGTCTTCCTNGCAGAGGTAATGGCAGCGACAGTGCCTC 175

  scaffold173|s     145102 TCTCTGCAGGATGGGGCTCAGACACAATCATGGAGGCAGACTGCCCTTCA 145151
                                 ?   i               ii        --------------
C rnd-1_family-        174 TCTCTGNAGGGTGGGGCTCAGACACAGCCATGGAGG-------------- 139

  scaffold173|s     145152 TTTGGAATGGAGCCAGAGGGGCCTTCATTCTCAGCATCTGACTCAAATGG 145201
                           -------------        v     vi    v v     i        
C rnd-1_family-        138 -------------CAGAGGGGACTTCAGCCTCATCCTCTGATTCAAATGG 102

  scaffold173|s     145202 ATCAGATGGAGGGAAGTACAGAGGTGAGGATGTGGGCTGCTCTCCAATCT 145251
                                ??           v  ?  ?     vv    v  i  --------
C rnd-1_family-        101 ATCAGNNGGAGGGAAGTAAAGNGGNGAGGAGTTGGGGTGTTC-------- 60

  scaffold173|s     145252 CTCCTCCAATCTCTTCTGCAGCTGCATCTGACGGGATGGCTTCTTGCTGT 145301
                           v     --     -- i  i          vi        ----      
C rnd-1_family-         59 GTCCTC--ATCTC--CCGCGGCTGCATCTGTTGGGATGGC----TGCTGT 18

  scaffold173|s     145302 G-TTGTTTGTGGCTGTG 145317
                            -               
C rnd-1_family-         17 GCTTGTTTGTGGCTGTG 1

Matrix = 20p43g.matrix
Kimura (with divCpGMod) = 14.46
Transitions / transversions = 1.54 (54/35)
Gap_init rate = 0.08 (52 / 660), avg. gap size = 1.06 (55 / 52)


500 26.25 9.73 1.55 scaffold173|size409206 145345 145642 (263529) rnd-5_family-413#Unknown 3 324 (701) m_b1842s001i48 46751

  scaffold173|s     145345 TGATGGGGC-GCCCTGTGGCAGAATCGCAAGTGATTGCCTTGGGCATGAT 145393
                              i     -    v    vv ii i    v    v     v       i
  rnd-5_family-          3 TGACGGGGCTGCCCGGTGGATGGGTTGCAACTGATGGCCTTTGGCATGAC 52

  scaffold173|s     145394 GGGGAGAATGGCTGTAGTTCG--TGTTCACGATGG---------TGGATC 145432
                             v           i      --i   v     ? ---------    --
  rnd-5_family-         53 GGCGAGAATGGCTGCAGTTCGGCCGTTGACGATNGACATGACAATGGA-- 100

  scaffold173|s     145433 GTTTTCACA--TGGTTTACG---ACGATTCGTCAACTTGTGGAAGGC-AG 145476
                            vi ii  ?-- v    v  ---    v?  iv ii i  v      -vv
  rnd-5_family-        101 GGCTCTACNATTCGTTTCCGCTAACGAANCGCGAGTTCGTCGAAGGCTCT 150

  scaffold173|s     145477 AAAAGT-GTTGATAGATACAGAAAACTTGTTGCGATGGACCATTCACAAG 145525
                            vi ? -     -  v  vv?     -v  i v ii v -  i  iv   
  rnd-5_family-        151 ACGANTCGTTGA-AGCTAACNAAAAC-AGTCGGGGCGCA-CACTCGGAAG 197

  scaffold173|s     145526 CAGGAAGTTGATGGAGATGAATGTGGTAGGGGAAGGGGCAATGGCTGGAG 145575
                           v  i vvvi           v  i ? v         i     vvv v v
  rnd-5_family-        198 GAGAATCGCGATGGAGATGACTGCGNTTGGGGAAGGGACAATGTAAGTAT 247

  scaffold173|s     145576 TTGCTTGTGCGATGAAATGATGTGTATTGATCGTGGA--------CAGTG 145617
                              v ivi      v v v  v  i    i i  v  --------  i  
  rnd-5_family-        248 TTGATCTCGCGATGTATTCATTTGCATTGGTTGTCGATGTCGACGCAATG 297

  scaffold173|s     145618 AA-GAGCGT-GATTTCGCACACCTCCA 145642
                             -  ii  -      v   ii     
  rnd-5_family-        298 AATGAATGTCGATTTCTCACGTCTCCA 324

Matrix = 20p43g.matrix
Kimura (with divCpGMod) = 27.11
Transitions / transversions = 0.79 (34/43)
Gap_init rate = 0.05 (15 / 297), avg. gap size = 2.27 (34 / 15)


1498 14.86 0.00 0.00 scaffold173|size409206 145753 145974 (263197) genome_11_9683#DNA 235 456 (0) m_b1842s001i49 46752

  scaffold173|s     145753 TCGACACCCACCAACGACTGCAATTACAATGGCGTTCTGGTGGGCCTGTG 145802
                               iiv i              v iv  i i i             i  
  genome_11_968        235 TCGATGGCTACCAACGACTGCAAATGAAACGACATTCTGGTGGGCCTATG 284

  scaffold173|s     145803 TGTCCGGACAATGAATGGTTGGATAGACCATAATGTCCTCTACAATTCCC 145852
                           ii  v    v     i          v      i    ivv         
  genome_11_968        285 CATCAGGACCATGAACGGTTGGATAGCCCATAACGTCCCGAACAATTCCC 334

  scaffold173|s     145853 GCTCATCAGATAGAGCCTATGACCATGGGAACTATACTTTATCCTTGAAT 145902
                                      v   v   iv   i       i                i
  genome_11_968        335 GCTCATCAGATTGAGGCTACCACCGTGGGAACCATACTTTATCCTTGAAC 384

  scaffold173|s     145903 GCAACAACAATATGTTGGGCTATGGATAGGATTATGGACGAAGGTGCTCT 145952
                             i      i                i    i       i          
  genome_11_968        385 GCGACAACAGTATGTTGGGCTATGGACAGGACTATGGACAAAGGTGCTCT 434

  scaffold173|s     145953 CATAGTCTCCACCACTGACCAC 145974
                                                 
  genome_11_968        435 CATAGTCTCCACCACTGACCAC 456

Matrix = 20p43g.matrix
Kimura (with divCpGMod) = 13.21
Transitions / transversions = 2.00 (22/11)
Gap_init rate = 0.00 (0 / 221), avg. gap size = 0.0 (0 / 0)


879 8.80 0.00 1.60 scaffold173|size409206 145974 146100 (263071) C rnd-4_family-212#Unknown (166) 1813 1689 m_b1842s001i50 46753

  scaffold173|s     145974 CTAGATAACAGCTAGTAACAAATTTAACTAGTAGAATGCTAGCAACACAG 146023
                                iii?      ?   i                             i
C rnd-4_family-       1813 CTAGACGGNAGCTAGNAACGAATTTAACTAGTAGAATGCTAGCAACACAA 1764

  scaffold173|s     146024 TGAACTAAAATATTTTTATCTAGAAATGAAGCTAGTATAGTTAACTCTCC 146073
                            i      i i                        --  ?     i    
C rnd-4_family-       1763 TAAACTAAGACATTTTTATCTAGAAATGAAGCTAG--TANTTAACCCTCC 1716

  scaffold173|s     146074 TAGTGAGATTTGTCTTTAATATGGCAA 146100
                           v                      v   
C rnd-4_family-       1715 AAGTGAGATTTGTCTTTAATATGTCAA 1689

Matrix = 20p43g.matrix
Kimura (with divCpGMod) = 7.96
Transitions / transversions = 4.50 (9/2)
Gap_init rate = 0.02 (2 / 126), avg. gap size = 1.00 (2 / 2)


504 9.09 0.00 0.00 scaffold173|size409206 146133 146198 (262973) rnd-1_family-1099#Unknown 1 66 (165) m_b1842s001i51 46754

  scaffold173|s     146133 TGTACTCTACCATTTTCCTGTAAGTAACATGCAGATCACACGTAAAATGA 146182
                                                     v             i         
  rnd-1_family-          1 TGTACTCTACCATTTTCCTGTAAGTACCATGCAGATCACATGTAAAATGA 50

  scaffold173|s     146183 CACGATTTTTGATTTA 146198
                            i        i i i 
  rnd-1_family-         51 CGCGATTTTTAACTCA 66

Matrix = 20p43g.matrix
Kimura (with divCpGMod) = 8.28
Transitions / transversions = 5.00 (5/1)
Gap_init rate = 0.00 (0 / 65), avg. gap size = 0.0 (0 / 0)

573 1.27 12.66 0.00 scaffold173|size409206 146186 146264 (262907) rnd-1_family-1099#Unknown 143 231 (0) m_b1842s001i52 46754

  scaffold173|s     146186 GATTTTTGATTTATTCAAAATACATTGAGTT---------GTCATTT-AC 146225
                                                ?         ---------       -  
  rnd-1_family-        143 GATTTTTGATTTATTCAAAATNCATTGAGTTAAAAATCGCGTCATTTTAC 192

  scaffold173|s     146226 GTGTGATTTGCATGGTACTTACCAGAAAATGGTACAGTA 146264
                                                  i               
  rnd-1_family-        193 GTGTGATTTGCATGGTACTTACCGGAAAATGGTACAGTA 231

Matrix = 20p43g.matrix
Kimura (with divCpGMod) = 0.13
Transitions / transversions = 1.00 (1/0)
Gap_init rate = 0.03 (2 / 78), avg. gap size = 5.00 (10 / 2)


5083 6.38 5.16 1.10 scaffold173|size409206 146282 146978 (262193) rnd-1_family-272#Unknown 9 733 (8) m_b1842s001i53 46755

  scaffold173|s     146282 CTGTTCCTTATTGCTGCTAGCAGCAGAGCGACAACAGTGGTGTCTTTGTA 146331
                                          ?            i      v    i     i   
  rnd-1_family-          9 CTGTTCCTTATTGCTNCTAGCAGCAGAGTGACAACCGTGGCGTCTTCGTA 58

  scaffold173|s     146332 ATCAGTCTTGGAGCTGAGACACGAACAATGGCATGAGCTCTGTGTAAGTA 146381
                           v      v           i i    v           v           
  rnd-1_family-         59 TTCAGTCGTGGAGCTGAGATATGAACCATGGCATGAGCGCTGTGTAAGTA 108

  scaffold173|s     146382 ATGAATTGAAAAGATATCATCAAATTTAAAAATGAGAAATTCAAATGTTC 146431
                                                                      v      
  rnd-1_family-        109 ATGAATTGAAAAGATATCATCAAATTTAAAAATGAGAAATTCATATGTTC 158

  scaffold173|s     146432 TCAAATGGCAAGGTGACAACAGTGGCAACTCCAGGTTCACTCTGGGGGTA 146481
                                vi                    v    ?              -  
  rnd-1_family-        159 TCAAAGAGCAAGGTGACAACAGTGGCATCTCCNGGTTCACTCTGGGG-TA 207

  scaffold173|s     146482 AGAA-CCAACCACTTTAGGTCATCGGAGTAGTAAAAGGGGA--------- 146521
                               -            i    ---i            ii ---------
  rnd-1_family-        208 AGAAACCAACCACTTTAAGTCA---AAGTAGTAAAAGGAAATTCATTTTT 254

  scaffold173|s     146522 --------------ACTGTCCCTGTTCATGTATGTTGTTAGCAGCAGGCC 146557
                           --------------                                    
  rnd-1_family-        255 CTCATGTTGTGCCAACTGTCCCTGTTCATGTATGTTGTTAGCAGCAGGCC 304

  scaffold173|s     146558 AGTGTCAGCAATGTAGCTAGATTCATCACGGGTGCCAGGATTGAACAGGT 146607
                                                    v  i                v    
  rnd-1_family-        305 AGTGTCAGCAATGTAGCTAGATTCAGCATGGGTGCCAGGATTGAAAAGGT 354

  scaffold173|s     146608 TTCCAACAATGGGGCAAACATGCCGCATGATGGTGATGAATGGGCATACA 146657
                                                   --            v    i      
  rnd-1_family-        355 TTCCAACAATGGGGCAAACATGCC--ATGATGGTGATGCATGGACATACA 402

  scaffold173|s     146658 ATGATATCAAGTCAGTGTAGAAGTATGGTGCAA----------AGTAGAT 146697
                                                            ----------     i 
  rnd-1_family-        403 ATGATATCAAGTCAGTGTAGAAGTATGGTGCAAGGAGACCTGCAGTAGGT 452

  scaffold173|s     146698 ACAAGGTA--TGATACTGTACCAAACATCCATCACGATCTTGTGTGATTC 146745
                                   --                                        
  rnd-1_family-        453 ACAAGGTAAATGATACTGTACCAAACATCCATCACGATCTTGTGTGATTC 502

  scaffold173|s     146746 ACTTTTTTCACGGGACAAGGTAGATTTTACGGTGTGGCAGAGAGACGCAT 146795
                                  --                                v      i 
  rnd-1_family-        503 ACTTTTT--ACGGGACAAGGTAGATTTTACGGTGTGGCAGACAGACGCGT 550

  scaffold173|s     146796 CTTCTTGTTTTGTTAGCCAAATTTTGGTAGAAATTATTACCCTCATTGCT 146845
                                 i                          ?           vi   
  rnd-1_family-        551 CTTCTTATTTTGTTAGCCAAATTTTGGTAGAAANTATTACCCTCAGCGCT 600

  scaffold173|s     146846 ACTTAAATAGCTGCACGCTTACATATTTACGATCAAAAATACATAATGTA 146895
                                 i    ?         i                      i i   
  rnd-1_family-        601 ACTTAAGTAGCNGCACGCTTATATATTTACGATCAAAAATACATGACGTA 650

  scaffold173|s     146896 TTGAAAAAATTGATGTAGCACTACGGGAGAAACTGGTACTCGAAAATAAA 146945
                                     i  i     i      v  i            i       
  rnd-1_family-        651 TTGAAAAAATCGACGTAGCGCTACGGCAGGAACTGGTACTCGGAAATAAA 700

  scaffold173|s     146946 AATATTAACATGGTAGTATTTTGAAAATAATGT 146978
                                  v v      i         v    i 
  rnd-1_family-        701 AATATTACCTTGGTAGCATTTTGAAATTAATAT 733

Matrix = 20p43g.matrix
Kimura (with divCpGMod) = 5.58
Transitions / transversions = 1.59 (27/17)
Gap_init rate = 0.02 (13 / 696), avg. gap size = 3.38 (44 / 13)


2612 11.64 0.00 0.00 scaffold173|size409206 147038 147415 (261756) C genome_11_4629#DNA (0) 674 297 m_b1842s001i54 46756

  scaffold173|s     147038 TGTTAGGAAAAATGCTTGGTAATTTGAGATTGCCTAGCATTTGCAAAATG 147087
                                  vv                 v      i     v          
C genome_11_462        674 TGTTAGGCCAAATGCTTGGTAATTTGCGATTGCTTAGCAATTGCAAAATG 625

  scaffold173|s     147088 CCCTTTCTGGTTCCTCACCCTTGTTTACATTGCATAGGATTTGCATTTTT 147137
                            v    vi i     iii vv  vv i      v                
C genome_11_462        624 CACTTTGCGATTCCTTGTCGATGAATGCATTGCCTAGGATTTGCATTTTT 575

  scaffold173|s     147138 CATTTTTGCAATTCCTCGAGAACAGTGGTTTTGCCAGGGATTTCTGCTAT 147187
                             i                                v             i
C genome_11_462        574 CACTTTTGCAATTCCTCGAGAACAGTGGTTTTGCCCGGGATTTCTGCTAC 525

  scaffold173|s     147188 GGCACCTCGTTTGGCATCAATTTGGTAGTGTGACACGTCTGATGGGCATC 147237
                            i v                  iv               v   v      
C genome_11_462        524 GACCCCTCGTTTGGCATCAATTCCGTAGTGTGACACGTCAGATCGGCATC 475

  scaffold173|s     147238 AAAACAGTCTGTGCTGTGACCGGTTGGCATCAATCTTTCTGTTGGACCAT 147287
                                        vi       v           i   v        vi 
C genome_11_462        474 AAAACAGTCTGTGACGTGACCGTTTGGCATCAATTTTTGTGTTGGACAGT 425

  scaffold173|s     147288 ACTCGTTCGTATCAGAAATTGGAAATTACAATTCCTTAGGAATTGCACTT 147337
                                  i         v  i                          v  
C genome_11_462        424 ACTCGTTTGTATCAGAACTTAGAAATTACAATTCCTTAGGAATTGCAATT 375

  scaffold173|s     147338 CACATTTCATCACATCATCATTACAATTGCTAGGAATCACACTATGTGCC 147387
                               i           i           v              i   v  
C genome_11_462        374 CACACTTCATCACATCGTCATTACAATTCCTAGGAATCACACTGTGTTCC 325

  scaffold173|s     147388 CGGTGTTTTCGCAGTTACAATTCCTTAG 147415
                                       v               
C genome_11_462        324 CGGTGTTTTCGCCGTTACAATTCCTTAG 297

Matrix = 20p43g.matrix
Kimura (with divCpGMod) = 11.53
Transitions / transversions = 0.76 (19/25)
Gap_init rate = 0.00 (0 / 377), avg. gap size = 0.0 (0 / 0)


237 29.58 1.41 0.00 scaffold173|size409206 147353 147423 (261748) genome_10_22330#DNA 271 342 (298) m_b1842s001i55 46757

  scaffold173|s     147353 CATCATTACAATTGC-TAGGAATCACACTATGTGCCCGGTGTTTTCGCAG 147401
                                v  i    v -       ii  i  ii iiv  i   iv   iii
  genome_10_223        271 CATCAATATAATTTCCTAGGAATTGCATTACATATGCGATGTCATCGTGA 320

  scaffold173|s     147402 TTACAATTCCTTAGGCACTGTA 147423
                                      v   v i  i 
  genome_10_223        321 TTACAATTCCTAAGGAATTGCA 342

Matrix = 20p43g.matrix
Kimura (with divCpGMod) = 40.00
Transitions / transversions = 2.50 (15/6)
Gap_init rate = 0.01 (1 / 70), avg. gap size = 1.00 (1 / 1)


3636 9.57 0.95 2.32 scaffold173|size409206 147415 147938 (261233) genome_6_10615#DNA 1 517 (0) m_b1842s001i56 46758

  scaffold173|s     147415 GGCACTGTATGAGCCCTCCCTATTTTGAAACCTCACAGCTCCCATTTTTC 147464
                              i      v   v     ii                            
  genome_6_1061          1 GGCGCTGTATTAGCGCTCCCCGTTTTGAAACCTCACAGCTCCCATTTTTC 50

  scaffold173|s     147465 TCGCTTTT-AAAAAATGGGAGCTTTTT-GTATTAGCGCTCCAGTGCGTCA 147512
                                   -i     v           -                      
  genome_6_1061         51 TCGCTTTTTGAAAAAAGGGAGCTTTTTTGTATTAGCGCTCCAGTGCGTCA 100

  scaffold173|s     147513 CAGCGCCGTGGCTCCCATATTTTTTTAGTGAAGTTGCTTGCCAAGACGCA 147562
                            i     iiv              v-  v  vi i  vi   i  ---  
  genome_6_1061        101 CGGCGCCACTGCTCCCATATTTTTA-AGGGACATCGCGCGCCGAG---CA 146

  scaffold173|s     147563 TCTCCACGTTTACTTCCTCCGAACCTCAAAATATGCGATGATGTGACGTA 147612
                            -------                vv                        
  genome_6_1061        147 T-------TTTACTTCCTCCGAACGGCAAAATATGCGATGATGTGACGTA 189

  scaffold173|s     147613 CGAGTGGTGATGGGTGCGAGATGATGGAACTGATGAGTGGCGATGGGTGA 147662
                                           v    i    vi  v  i      i         
  genome_6_1061        190 CGAGTGGTGATGGGTGGGAGACGATGCGACGGACGAGTGGTGATGGGTGA 239

  scaffold173|s     147663 AAGATAAGCTCCCCAAATTTGGGGTGACGGATGGACAAGTGGTGATGGCT 147712
                             i    v           i           i    i             
  genome_6_1061        240 AAAATAACCTCCCCAAATTCGGGGTGACGGACGGACGAGTGGTGATGGCT 289

  scaffold173|s     147713 AAAAACCAAGCTCCCCAAATTTGGGATGACGGCTCCGTCCAGCTCACAGA 147762
                                i-              i  vi     i               v  
  genome_6_1061        290 AAAAAT-AAGCTCCCCAAATTCGGCGTGACGACTCCGTCCAGCTCACCGA 338

  scaffold173|s     147763 AATCGGGGAGCCACGGAGATGCCTCCCAGATTTTTTGAAACACGTCAGAT 147812
                                                              i              
  genome_6_1061        339 AATCGGGGAGCCACGGAGATGCCTCCCAGATTTTTCGAAACACGTCAGAT 388

  scaffold173|s     147813 CGGGGGAATGTGTGAACACTCAACATCTGTGAGGTTATTTTACAGGAAGC 147862
                                       i   v      v                   i      
  genome_6_1061        389 CGGGGGAATGTGCGAAAACTCAAAATCTGTGAGGTTATTTTACGGGAAGC 438

  scaffold173|s     147863 ATCATTAATGATCTTTGTCAGGGGG-GAAATGTGCAAAA--AAATAAATG 147909
                                          i         -i   i        --   v     
  genome_6_1061        439 ATCATTAATGATCTTCGTCAGGGGGAAAAACGTGCAAAAATAAAAAAATG 488

  scaffold173|s     147910 TGCACATAATTGAGCGCTAATACAGCCCC 147938
                                     i                  
  genome_6_1061        489 TGCACATAATCGAGCGCTAATACAGCCCC 517

Matrix = 20p43g.matrix
Kimura (with divCpGMod) = 6.29
Transitions / transversions = 1.58 (30/19)
Gap_init rate = 0.03 (16 / 523), avg. gap size = 1.06 (17 / 16)


1319 18.46 0.38 0.38 scaffold173|size409206 147946 148206 (260965) C genome_11_4629#DNA (413) 261 1 m_b1842s001i57 46756

  scaffold173|s     147946 ATAACATATTAATGTACATAGGGACTAGCATAACGATGATTATTGACAGT 147995
                               v        v   i      i   i i  iv i     i  v    
C genome_11_462        261 ATAAGATATTAATTTACGTAGGGATTAGTACAATTACGATTACTGTCAGT 212

  scaffold173|s     147996 TAGATTCGTTTTGGCACCAAATTTGTATAAAAATCCTACCAACATCTCTG 148045
                            i   v         i         vv  v    v  v     v      
C genome_11_462        211 TGGATGCGTTTTGGCGCCAAATTTGGCTACAAATGCTTCCAACCTCTCTG 162

  scaffold173|s     148046 TTTTCTCACTTTTCTTTTGCAATTAGGCTTAAGACAAAGAATTGTTCTAC 148095
                                v    v   vvv ii         vvi                  
C genome_11_462        161 TTTTCACACTATTCAAATATAATTAGGCTGTGGACAAAGAATTGTTCTAC 112

  scaffold173|s     148096 GTATTACTAGCCAAAAT-GTAAATCCTATGCAAGGTAAACAAGGACGAGG 148144
                                v   -   i   - i        v   iv i vv  vv   i   
C genome_11_462        111 GTATTCCTA-CCAGAATTGCAAATCCTAGGCAGTGCATTCATCGACAAGG 63

  scaffold173|s     148145 AATCAAAAAGGGCATTTTGCAAATGCTCAGCAATCTCAAATTACCAAGCA 148194
                               i     v  i        v    v       v              
C genome_11_462         62 AATCGAAAAGTGCGTTTTGCAATTGCTAAGCAATCGCAAATTACCAAGCA 13

  scaffold173|s     148195 TTTGGCCTAACA 148206
                                       
C genome_11_462         12 TTTGGCCTAACA 1

Matrix = 20p43g.matrix
Kimura (with divCpGMod) = 18.93
Transitions / transversions = 0.66 (19/29)
Gap_init rate = 0.01 (2 / 260), avg. gap size = 1.00 (2 / 2)


450 25.49 2.56 1.91 scaffold173|size409206 148244 148399 (260772) rnd-5_family-66#Unknown 61 217 (1028) m_b1842s001i58 46759

  scaffold173|s     148244 TGGAGCT-TCCCAAATGAGTCTTTGATTCCTTAGGTTTTATTTTTCTAGA 148292
                                 i-       -- v  ivv v    i      i           i
  rnd-5_family-         61 TGGAGCCATCCCAAA--ATTCCGGGCTTCCCTAGGTTCTATTTTTCTAGG 108

  scaffold173|s     148293 CC-ATTTCTATTTTTTCAGCTATAAAATACTTCCCATTCCCAGCAGTCTT 148341
                             -    i vv     vi    v     i             iv v    
  rnd-5_family-        109 CCTATTTTTTATTTTTAGGCTAGAAAATGCTTCCCATTCCCAAAATTCTT 158

  scaffold173|s     148342 TGCATCCCAGCAGAC-AGAACTTTCTAGATACTATAAGGGC-ATCATATC 148389
                           iviiv    i iv i-  v i        i-   vvi  i -iii     
  rnd-5_family-        159 CTTGGCCCAACGCATGAGTATTTTCTAGAC-CTAACGGGACTGCTATATC 207

  scaffold173|s     148390 CATCAATTTT 148399
                               v     
  rnd-5_family-        208 CATCCATTTT 217

Matrix = 20p43g.matrix
Kimura (with divCpGMod) = 28.86
Transitions / transversions = 1.29 (22/17)
Gap_init rate = 0.05 (7 / 155), avg. gap size = 1.00 (7 / 7)


1863 27.75 12.15 0.79 scaffold173|size409206 148462 149144 (260027) C rnd-5_family-187#Unknown (15) 1100 341 m_b1842s001i59 46760

  scaffold173|s     148462 AATTGGCGTAAAAACATCACAATTAGGCAACCATTTTGCACAATGTTTGA 148511
                                -i        i                   vi  i   i      
C rnd-5_family-       1100 AATTG-TGTAAAAACGTCACAATTAGGCAACCATTACGCGCAACGTTTGA 1052

  scaffold173|s     148512 AGTCACAATAGTTAGTGATAAACTAATTCCT------------------- 148542
                                ivv v     i v   i         -------------------
C rnd-5_family-       1051 AGTCATTTTTGTTAGCGCTAAGCTAATTCCTTTTGTGGCATTCTTCTTCA 1002

  scaffold173|s     148543 ------------GCTTAGCGCCCAACATATGCATTAATATTGCAAATATT 148580
                           ------------i  i     v    i v    v i  iiii   i  vv
C rnd-5_family-       1001 TCATTCTGGCGTACTCAGCGCGCAACGTTTGCAATGATGCCACAAGTAGA 952

  scaffold173|s     148581 ATCATTTTTATTCACCATTCCATTGAAGCTATAGAACCAAAAATG----- 148625
                             v vvv     v  v   i i vi i        v         -----
C rnd-5_family-        951 ATAAAAGTTATTGACGATTTCGTAAAGGCTATAGATCCAAAAATGNAATT 902

  scaffold173|s     148626 ------------TGGCTTGAAACTTGTGGCAATGCCATCTTTTGTGTACA 148663
                           ------------     vi   v       i i  i i    iiii  vv
C rnd-5_family-        901 GGAAATGACCGTTGGCTGAAAAATTGTGGCGACGCTACCTTTCACATAAC 852

  scaffold173|s     148664 TC-ATGGTAGATACTTTAAAAATAGGAACAAATAT-GTGTTGTGTGAAAA 148711
                             -  v   vv   i -           iv     -     -i  i    
C rnd-5_family-        851 TCTATCGTACTTACCT-AAAAATAGGAATTAATATAGTGTT-CGTAAAAA 804

  scaffold173|s     148712 GATTAAAAGTGAATCAAGTCTACGTTACCCTTTCTATCAAACAGGTAAGA 148761
                              v    i ivi i?   v  i v    v  ii v  i   v v i  i
C rnd-5_family-        803 GATAAAAAATATGTTNAGTATATGGTACCATTCTTTTCGAACTGCTGAGG 754

  scaffold173|s     148762 AACACTGTGATCACATGGTGATAACAATGATTGCAAGAGC---TGTAA-- 148806
                               iv         i   v  v    ii   i i -   ---i  v --
C rnd-5_family-        753 AACATGGTGATCACACGGTTATCACAACAATTACGA-AGCGAACGTCACG 705

  scaffold173|s     148807 AATCATCATG----------------GAAACCACGGCGAGAGCAAAACTG 148840
                             v     i ----------------    i  i   iv    i    iv
C rnd-5_family-        704 AAACATCACGTCTCTCATATCATCGCGAAATCATGGCACGAGCGAAACCT 655

  scaffold173|s     148841 GGAGGGGGTGTAGCCGAGGGGTCTGCTGTCACAAAGCTGTTCCATCCATT 148890
                                v vi v   vi    v      v   ii     v  i      vv
C rnd-5_family-        654 GGAGGTGTCGGAGCGAAGGGTTCTGCTCTCATGAAGCTCTTTCATCCAAG 605

  scaffold173|s     148891 CAAACCCCTATGTGCTTACTTTGGGGGTCAATTTGACAACAAGGGCCGCT 148940
                            i       vi     ii    vvv ii  i   i               
C rnd-5_family-        604 CGAACCCCTTCGTGCTCGCTTTTCTGACCAGTTTAACAACAAGGGCCGCT 555

  scaffold173|s     148941 TCACAACTTGCGTGATTGTACAGAAATTG-TCACCTGGGTCTCCCACCTT 148989
                            vi   vi  iii        ii    i -  ivvi i i  -  i  vv
C rnd-5_family-        554 TAGCAAACTGTACGATTGTACGAAAATCGTTCGGGCGAGCCT-CCGCCGG 506

  scaffold173|s     148990 GGTTGCAAAAACACACTTGTATCATGTCACCCACGGTGACTTCCGCAGCC 149039
                              i i-i                         i i        vii v 
C rnd-5_family-        505 GGTCGT-GAAACACACTTGTATCATGTCACCCATGATGACTTCCCTGGAC 457

  scaffold173|s     149040 AAGAATTTATGGCCGCACAGCATTCATTCAAGATAGAAGTGAGGTACAC- 149088
                                   iiv i v vv       v      i    iiiiivv i   -
C rnd-5_family-        456 AAGAATTTGCCGTCTCCAAGCATTCCTTCAAGGTAGAGACAGCTTGCACT 407

  scaffold173|s     149089 ----------ACATCTTGAAAAATAAGTGCCTCCCTTCTCAACCAGAGGC 149128
                           ----------    i  vi ii  i ii   iv   v vvv     vi  
C rnd-5_family-        406 AATCCCGAAGACATTTTCGAGGATGAACGCCCACCTGCAGCACCAGCAGC 357

  scaffold173|s     149129 TTCCCTCCCTCAGGAA 149144
                                 ii    i   
C rnd-5_family-        356 TTCCCTTTCTCAAGAA 341

Matrix = 20p43g.matrix
Kimura (with divCpGMod) = 29.17
Transitions / transversions = 1.47 (112/76)
Gap_init rate = 0.03 (18 / 682), avg. gap size = 4.94 (89 / 18)


286 27.37 3.16 0.00 scaffold173|size409206 150307 150401 (258770) C genome_6_19263#LTR/Copia (571) 1057 960 m_b1842s001i60 46761

  scaffold173|s     150307 TTTTAGTATTGACTGTGTTTACC-CATTCTT-ATGGTCTGATGATGTCTC 150354
                                   vii  vv i    i - ii    -  vi  v v   i i   
C genome_6_1926       1057 TTTTAGTAACAACATTATTTATCTCGCTCTTTATTATCGGCTGACGCCTC 1008

  scaffold173|s     150355 CCAAGTGCTGTATCAGCTAAGGTAATTGGCAGTGAGGTGAGT-GGAAC 150401
                             v     i  i    v   i  i      vvv        i-  i  
C genome_6_1926       1007 CCCAGTGCCGTGTCAGATAAAGTGATTGGCTTAGAGGTGAGCAGGGAC 960

Matrix = 20p43g.matrix
Kimura (with divCpGMod) = 30.06
Transitions / transversions = 1.36 (15/11)
Gap_init rate = 0.03 (3 / 94), avg. gap size = 1.00 (3 / 3)


364 18.75 0.00 0.00 scaffold173|size409206 151058 151121 (258050) rnd-1_family-157#Unknown 537 600 (1628) m_b1842s001i61 46762

  scaffold173|s     151058 TGTACTTGATCCATGAATGTTCGGCTGCTTCTGAGAGTTAGGATCAATGC 151107
                             i    iv            v     v     i    v    i v  ii
  rnd-1_family-        537 TGCACTTACTCCATGAATGTTGGGCTGGTTCTGGGAGTAAGGACCCATAT 586

  scaffold173|s     151108 AATCAGTTATGAAG 151121
                               i         
  rnd-1_family-        587 AATCGGTTATGAAG 600

Matrix = 20p43g.matrix
Kimura (with divCpGMod) = 19.90
Transitions / transversions = 1.40 (7/5)
Gap_init rate = 0.00 (0 / 63), avg. gap size = 0.0 (0 / 0)


339 18.33 0.00 0.00 scaffold173|size409206 151087 151146 (258025) C rnd-1_family-157#Unknown (2063) 165 106 m_b1842s001i62 46763

  scaffold173|s     151087 TCTGAGAGTTAGGATCAATGCAATCAGTTATGAAGCATGGTTCTATAAGA 151136
                              i     v    i v   i      v  v            i   i  
C rnd-1_family-        165 TCTAAGAGTAAGGACCCATGTAATCAGATAGGAAGCATGGTTCCATAGGA 116

  scaffold173|s     151137 TATCCATCTT 151146
                            v    i   
C rnd-1_family-        115 TTTCCACCTT 106

Matrix = 20p43g.matrix
Kimura (with divCpGMod) = 21.22
Transitions / transversions = 1.20 (6/5)
Gap_init rate = 0.00 (0 / 59), avg. gap size = 0.0 (0 / 0)


834 20.54 4.84 9.70 scaffold173|size409206 151121 151368 (257803) C rnd-1_family-157#Unknown (1689) 539 303 m_b1842s001i63 46764

  scaffold173|s     151121 GCATGGTTCTATAAGATATCCATCTT----------TCACGGAAGAACTG 151160
                                  v i   i   i    i   ----------   i  v vi i  
C rnd-1_family-        539 GCATGGTGCCATAGGATGTCCACCTTGTAATAGCATTCATGGTACGATTG 490

  scaffold173|s     151161 TAATGTATGTGTTTCAGGATGACAGATTGGTTTTATTTTGAATTCTTCAA 151210
                                 i    v   -----------------   v   -        v 
C rnd-1_family-        489 TAATGTGTGTGATTC-----------------TTAATTT-AATTCTTCCA 458

  scaffold173|s     151211 CTCACGCATCATTTCATGAACCTTGTTGCAAACAGAACCCATTTCATCTG 151260
                               v      i     i  ii v              ii   v      
C rnd-1_family-        457 CTCAAGCATCACTTCATAAATTTAGTTGCAAACAGAACTTATTGCATCTG 408

  scaffold173|s     151261 GAAGACATGATTTATTTCATCAATCAAGTGCTTGACTTCTTTATCAAGGA 151310
                              v i  vv    i           v   i                   
C rnd-1_family-        407 GAACATATTTTTTACTTCATCAATCATGTGTTTGACTTCTTTATCAAGGA 358

  scaffold173|s     151311 GATGACTGTACCGCACAAAAGGGGGAAATCCGCTTTCCCAC--CTACAAC 151358
                             v i     v -i ii v        vv  ----   i  --i i  i 
C rnd-1_family-        357 GAGGGCTGTAAC-TATGATAGGGGGAATACC----TCCTACTTTTGCAGC 313

  scaffold173|s     151359 CTTTGGATTG 151368
                            v   i i  
C rnd-1_family-        312 CATTGAACTG 303

Matrix = 20p43g.matrix
Kimura (with divCpGMod) = 23.65
Transitions / transversions = 1.42 (27/19)
Gap_init rate = 0.10 (25 / 247), avg. gap size = 1.40 (35 / 25)


237 3.57 0.00 0.00 scaffold173|size409206 152197 152224 (256947) C rnd-1_family-171#Unknown (1013) 336 309 m_b1842s001i64 46765

  scaffold173|s     152197 AGAAAATGTTCACGATATTTCAACCCAT 152224
                                                 i     
C rnd-1_family-        336 AGAAAATGTTCACGATATTTCAGCCCAT 309

Matrix = 20p43g.matrix
Kimura (with divCpGMod) = 3.71
Transitions / transversions = 1.00 (1/0)
Gap_init rate = 0.00 (0 / 27), avg. gap size = 0.0 (0 / 0)


282 18.18 4.41 2.90 scaffold173|size409206 152301 152368 (256803) C scaffold170|size558746_(dbseq-nr_246)_[277812,288266]#LTR/Gypsy (5829) 4626 4558 m_b1842s001i65 46766

  scaffold173|s     152301 CACTGCAAACAAAAAA-ATATGCAACCTGCCAGTACACTTGAGTGTGCAG 152349
                                           - ivv i     v  v       i      i   
C scaffold170|s       4626 CACTGCAAACAAAAAACACCGGTAACCTCCCCGTACACTCGAGTGTACAG 4577

  scaffold173|s     152350 G--TGTCATACTGGAGGTCCC 152368
                            --v  --   i    vi   
C scaffold170|s       4576 GGAGGT--TACCGGAGCCCCC 4558

Matrix = 20p43g.matrix
Kimura (with divCpGMod) = 17.32
Transitions / transversions = 1.00 (6/6)
Gap_init rate = 0.06 (4 / 67), avg. gap size = 1.25 (5 / 4)


299 28.28 12.45 4.38 scaffold173|size409206 152369 152601 (256570) C scaffold170|size558746_(dbseq-nr_246)_[277812,288266]#LTR/Gypsy (6957) 3498 3248 m_b1842s001i66 46767

  scaffold173|s     152369 TTGTTGTTGGCTAGGCAATGATGTGGGACCTGCTGTCAAACTCACTCTGT 152418
                                v     v vi  ii i vi i i vviv  i v      v     
C scaffold170|s       3498 TTGTTCTTGGCAACACAGCGGTCCGAGGCGGAATGCCTAACTCAGTCTGT 3449

  scaffold173|s     152419 GGGTTGAGTTTTGGTGGTT-CACATGGTACGCATGTAAGTATTCAAGTGA 152467
                             ii       ii i i  - i -ii   vi v     v  v i  v   
C scaffold170|s       3448 GGACTGAGTTTCAGCGATTTCGC-CAGTAGACCTGTAACTAATTAATTGA 3400

  scaffold173|s     152468 ATTTTTCAAGGTGTAGC---TGTTAATCAT----GGGTAGAAAGGGGGAG 152510
                            v----v  ii -  i ---    i vi  ----    ii   i iv   
C scaffold170|s       3399 AA----AAAAAT-TAACACATGTTGAGTATAATAGGGTGAAAAAGATGAG 3355

  scaffold173|s     152511 -------AAAC--------AAAACTTGCCC-TCGCTGACAATTGTTGTTG 152544
                           -------    --------    iv i   -i     v        v   
C scaffold170|s       3354 TTCATGAAAACTCACCCCCAAAATATACCCGCCGCTGCCAATTGTTCTTG 3305

  scaffold173|s     152545 GCTAGACAGTG-----ATGCTGGGATGGTGGCTAAAATCAGTCTGTGGGC 152589
                             v v  i i -----    -  i   ---- iv  v           i 
C scaffold170|s       3304 GCAACACGGCGGTCCAATGC-GGAATG----CCTAACTCAGTCTGTGGAC 3260

  scaffold173|s     152590 TGAGTTTCAGCG 152601
                                   i   
C scaffold170|s       3259 TGAGTTTCGGCG 3248

Matrix = 20p43g.matrix
Kimura (with divCpGMod) = 31.77
Transitions / transversions = 1.52 (38/25)
Gap_init rate = 0.08 (18 / 232), avg. gap size = 2.22 (40 / 18)

318 24.22 13.20 5.69 scaffold173|size409206 152405 152601 (256570) C scaffold170|size558746_(dbseq-nr_246)_[277812,288266]#LTR/Gypsy (6812) 3643 3433 m_b1842s001i67 46767

  scaffold173|s     152405 CAAACTCACTCTGTGGGTTGAGTTTTGGTGGTTC----ACATGGTACGCA 152450
                                   v        i        v v i  i----  -   ---  v
C scaffold170|s       3643 CAAACTCAGTCTGTGGGCTGAGTTTTCGGGATTTCTGAAC-TGG---GCC 3598

  scaffold173|s     152451 TGTAAGTATTCAAGTGAATTTTTCAAGGTGTAGCTGTTAATCAT----GG 152496
                                v v  i  v    ------  iivii vv    i vi  ----  
C scaffold170|s       3597 TGTAACTTTTTAATTGAA------AAAAAACATGTGTTGAGTATAATAGG 3554

  scaffold173|s     152497 GTAGAAAGGGGGAG-------AAAC--------AAAACTTGCCC-TCGCT 152530
                             ii   i iv   -------    --------    iv i  i-i i  
C scaffold170|s       3553 GTGAAAAAGATGAGTTCGTGAAAACTCACCCCCAAAATATACCTGCCACT 3504

  scaffold173|s     152531 GACAATTGTTGTTGGCTAGACAGTGATGCTGGGATGG--TGGCTAAAATC 152578
                            v        v     v v    i i - i i ii  --  v    v-  
C scaffold170|s       3503 GCCAATTGTTCTTGGCAACACAGCGGT-CCGAGGCGGAATGCCTAAC-TC 3456

  scaffold173|s     152579 AGTCTGTGGGCTGAGTTTCAGCG 152601
                                    i             
C scaffold170|s       3455 AGTCTGTGGACTGAGTTTCAGCG 3433

Matrix = 20p43g.matrix
Kimura (with divCpGMod) = 27.64
Transitions / transversions = 1.37 (26/19)
Gap_init rate = 0.09 (18 / 196), avg. gap size = 2.11 (38 / 18)

231 28.41 1.12 1.12 scaffold173|size409206 152527 152615 (256556) C scaffold170|size558746_(dbseq-nr_246)_[277812,288266]#LTR/Gypsy (7318) 3137 3049 m_b1842s001i68 46767

  scaffold173|s     152527 CGCTGACAATTGTTGTTGGCTAGACAGTGATGCTGGG-ATGGTGGCTAAA 152575
                            i   v        v    iv v ii i   v vi  - vii  v    v
C scaffold170|s       3137 CACTGCCAATTGTTCTTGGTAACATGGCGATCCAAGGCAGAATGCCTAAC 3088

  scaffold173|s     152576 ATCAGTCTGTGGGCTGAGTTTCAGCGGACAGGACCATAGA 152615
                           -           i         i   ivivv    i    
C scaffold170|s       3087 -TCAGTCTGTGGACTGAGTTTCGGCGATTTCGACCGTAGA 3049

Matrix = 20p43g.matrix
Kimura (with divCpGMod) = 31.10
Transitions / transversions = 1.08 (13/12)
Gap_init rate = 0.02 (2 / 88), avg. gap size = 1.00 (2 / 2)


1543 16.08 14.50 3.12 scaffold173|size409206 152858 153319 (255852) genome_7_4419#DNA 1 513 (2) m_b1842s001i69 46768

  scaffold173|s     152858 GAGATTGAGGGAAACGTGCTGCTAT---ATTTAA--TTGCAAG--AAAAG 152900
                              i         v - v  i    ---   v  --   ii  --     
  genome_7_4419          1 GAGGTTGAGGGAACC-TCCTACTATGAGATTAAAAATTGTGAGTAAAAAG 49

  scaffold173|s     152901 TTATGGGT--CAAATAACA--------CTACAT-----TAGAAATTACAT 152935
                            v  v   --       i --------      -----      v     
  genome_7_4419         50 TGATTGGTATCAAATAATAGTATCTTACTACATATCATTAGAAAGTACAT 99

  scaffold173|s     152936 AC-----TTCGAATA---TCATTTCC-AAAAAGAAGACTATCACAGAGAA 152976
                             ----- vi     --- v      -     v         v v    i
  genome_7_4419        100 ACGATACTGTGAATAATATAATTTCCGAAAAATAAGACTATCTCCGAGAG 149

  scaffold173|s     152977 ATAAGACAATTCCAAAA-------AATAGTCTTATTTCTCCACGATACTC 153019
                                  v   i vi  -------                vi     v  
  genome_7_4419        150 ATAAGACTATTTCCGAATCTCGGTAATAGTCTTATTTCTCGGCGATAGTC 199

  scaffold173|s     153020 TTACTTTTCCCAACAAGGCTTATTTTTTGGAAAGAAGAGGAATCTCTTTG 153069
                              i     vv  -             i     v      v      vii
  genome_7_4419        200 TTATTTTTCGGAA-AAGGCTTATTTTTCGGAAATAAGAGGCATCTCTGCA 248

  scaffold173|s     153070 TAGGAATGGTACATTTTCATGTAGTGCTCAGATATAGCTTATTTATAGAC 153119
                                  i      v    i    iv   i       -----------i 
  genome_7_4419        249 TAGGAATAGTACATATTCACGTAGCTCTCGGATATAG-----------GC 287

  scaffold173|s     153120 TTATTTTT-GACAATAGTCTTATTTCACGGGGAAGGATTATTTCTCAGAA 153168
                                 i - i              vv   i     v         i   
  genome_7_4419        288 TTATTTCTCGGCAATAGTCTTATTTGTCGGAGAAGGCTTATTTCTCGGAA 337

  scaffold173|s     153169 ATAATCTTATTTATCATGCTGTTTTCAAGAAATAAGCC------------ 153206
                              i          v     i   i i           ------------
  genome_7_4419        338 ATAGTCTTATTTATAATGCTATTTCCGAGAAATAAGCCTTCCCCGATAAA 387

  scaffold173|s     153207 -AATAC---TATTTTTGAGAAAGAGATGACTGAGATAACATTTCCTGTTC 153252
                           -  v  ---             i             v  i     v --v
  genome_7_4419        388 TAAGACTAATATTTTTGAGAAAAAGATGACTGAGATTACGTTTCCGG--G 435

  scaffold173|s     153253 ATTGATCAATCAT---ATGACAACTAGGTGGGT--TT---TTC-ATAT-T 153292
                             ii      -  ---  v       vv i   --  --- v -i   - 
  genome_7_4419        436 ATCAATCAAT-ATTGAATTACAACTACCTAGGTAGTTAGGTACGGTATAT 484

  scaffold173|s     153293 TTTGTAAAT--GGACCACTTCTCTCAACC 153319
                              i     --i   v v   i       
  genome_7_4419        485 TTTATAAATAGAGACAAGTTCCCTCAACC 513

Matrix = 20p43g.matrix
Kimura (with divCpGMod) = 16.44
Transitions / transversions = 1.00 (36/36)
Gap_init rate = 0.08 (36 / 461), avg. gap size = 2.31 (83 / 36)


484 27.14 0.71 0.00 scaffold173|size409206 153338 153477 (255694) C rnd-1_family-413#Unknown (146) 2243 2103 m_b1842s001i70 46769

  scaffold173|s     153338 CTTCCAGACCATTTCCTGGCAAGAAAGTAATGCAATAAATCATGTTCTTC 153387
                                 v         v i       v v ii       iivvi    iv
C rnd-1_family-       2243 CTTCCATACCATTTCCAGACAAGAAACTCACACAATAAACTCGATTCTCG 2194

  scaffold173|s     153388 ATAACATCAAAAGAATGAGTACCAATTTCTTGGACACCATGAAGAATGAG 153437
                             i     ? v    iv   v  v  i  v     iiv   i       i
C rnd-1_family-       2193 ATGACATCNACAGAACTAGTTCCTATCTCGTGGACGTGATGGAGAATGAA 2144

  scaffold173|s     153438 ATTATTTGA-TGAAAGTTTCTTGGAATGACCCCAAATATCT 153477
                              v  i  -    i   vv v  v i   i     v  i 
C rnd-1_family-       2143 ATTCTTCGACTGAAGGTTAGTAGGTACGACTCCAAAGATTT 2103

Matrix = 20p43g.matrix
Kimura (with divCpGMod) = 30.16
Transitions / transversions = 1.00 (19/19)
Gap_init rate = 0.01 (1 / 139), avg. gap size = 1.00 (1 / 1)


1065 26.53 0.60 2.12 scaffold173|size409206 153491 153825 (255346) C rnd-1_family-413#Unknown (1685) 704 375 m_b1842s001i71 46769

  scaffold173|s     153491 CATTCATGTATGCACAAGAAGTCTTGTTATCACTTTTTCTGTTGCACATT 153540
                                 i        i  ?v       iv ii i? ?            v
C rnd-1_family-        704 CATTCACGTATGCACGAGNTGTCTTGTCCTTGCCNTNTCTGTTGCACATA 655

  scaffold173|s     153541 ACATTTTTCATCTTTTCAGCAATATATATTATAATGCTATGGTGCTTGGA 153590
                            ------ vi?  i  i?v i iiiiv  ?i   v? i   i i     v
C rnd-1_family-        654 A------TGGNCTCTTTNTCGACGCGAATNGTAAANCCATGATACTTGGC 611

  scaffold173|s     153591 AAGTAGCTCCATAGCCTCAACAAGTAAGTCACAACTAACCCAGAC-TCTT 153639
                              ? v      i    ii  i ?? i   v i         v  -  ? 
C rnd-1_family-        610 AAGNACCTCCATGGCCTTGACGANNAGGTCCCGACTAACCCATACCTCNT 561

  scaffold173|s     153640 CTGGCTGAAATAATTCTCTTGCAACTTCATTATTATCAGTGTAGTTTGAA 153689
                              v         i       vi iv    iivv   - i vv   v i 
C rnd-1_family-        560 CTGCCTGAAATAACTCTCTTGAGATGTCATCGAAATC-GCGATGTTGGGA 512

  scaffold173|s     153690 TCATACTTTGGAAACACCTTTTCACAGAGTTTAATAAAGCTATCTGAGTA 153739
                             i  v ?    i ?i    v  i  ivi     ii  v vv     i v
C rnd-1_family-        511 TCGTAATNTGGAGANGCCTTGTCGCAATATTTAACGAATCGTTCTGAATC 462

  scaffold173|s     153740 AAATCCCACAATGACACGACCTGCTTGCTGCTTTTTGTCTTGACAATTTT 153789
                           i  ?i    v ii  iv      ii           v  v ?  v  v v
C rnd-1_family-        461 GAANTCCACCACAACGGGACCTGTCTGCTGCTTTTTTTCATNACCATATG 412

  scaffold173|s     153790 TA-ACTCTTCATTGATCAATTTCAGGGATGTGGCAAA 153825
                            i-    v              v  v  v iv     
C rnd-1_family-        411 TGTACTCGTCATTGATCAATTTGAGTGAAGCTGCAAA 375

Matrix = 20p43g.matrix
Kimura (with divCpGMod) = 28.60
Transitions / transversions = 1.29 (49/38)
Gap_init rate = 0.03 (9 / 334), avg. gap size = 1.00 (9 / 9)


371 24.03 17.71 2.49 scaffold173|size409206 154079 154253 (254918) genome_9_11612#DNA 163 363 (68) m_b1843s001i3 46770

  scaffold173|s     154079 GTAACTCCACATGGTTACCAAGAAATCTCTGACATCGCTGAAACTCAC-- 154126
                             i     vv      i  i     i   i  iii  ii i  v    --
  genome_9_1161        163 GTGACTCCCGATGGTTGCCGAGAAACCTCCGATGCCGTCGGAAGTCACTA 212

  scaffold173|s     154127 -ATATCTTGACCACATGTT-----------TAGCATGGCAGTGA-CATGG 154163
                           - i    i vv      v -----------i       --i   -     
  genome_9_1161        213 CACATCTCGCGCACATGGTGGAGGGGTGGACAGCATGG--ATGAGCATGG 260

  scaffold173|s     154164 TGGG-----AGGCAGAATACAGTACCAACACAT-TATCTAGAAGTAAATA 154207
                           v   -----i   i i vi-i    -  i iii-  i  v          
  genome_9_1161        261 AGGGTGAAAGGGCGGGAGG-GGTAC-AATATGCCTACCTCGAAGTAAATA 308

  scaffold173|s     154208 GAG--------AAGATA--AATTTATTTTTCACCATGATAATTTCACTAG 154247
                            i --------      --   v-          i  v   vv       
  genome_9_1161        309 GGGTAACTTTCAAGATACCAATA-ATTTTTCACCGTGTTAAAATCACTAG 357

  scaffold173|s     154248 CTTTTC 154253
                              v  
  genome_9_1161        358 CTTGTC 363

Matrix = 20p43g.matrix
Kimura (with divCpGMod) = 25.01
Transitions / transversions = 1.93 (27/14)
Gap_init rate = 0.07 (13 / 174), avg. gap size = 2.77 (36 / 13)


242 27.27 0.00 0.00 scaffold173|size409206 154313 154378 (254793) C rnd-5_family-1288#Unknown (64) 302 237 m_b1843s001i4 46771

  scaffold173|s     154313 ATATATTTAACTGCCTATAAGGTGGTCTGCTTGATCATTTCCTAATTTTT 154362
                                     i    i  vvv i iiv  i i i        v v     
C rnd-5_family-        302 ATATATTTAATTGCCCATTCTGCGACGTGTTCGGTCATTTCCGATTTTTT 253

  scaffold173|s     154363 CACTAATTGATAGTTA 154378
                           ii   i  v       
C rnd-5_family-        252 TGCTAGTTCATAGTTA 237

Matrix = 20p43g.matrix
Kimura (with divCpGMod) = 28.09
Transitions / transversions = 1.57 (11/7)
Gap_init rate = 0.00 (0 / 65), avg. gap size = 0.0 (0 / 0)


441 28.46 7.85 2.49 scaffold173|size409206 154635 154825 (254346) C rnd-1_family-413#Unknown (2188) 201 1 m_b1843s001i5 46769

  scaffold173|s     154635 ATCAAATGTGGTTGGC---AAGAGAGGTGCACCAATTTTAGATCGGATTC 154681
                            i i v      iv  --- i  v      i        v   ivv   v
C rnd-1_family-        201 ACCGATTGTGGTCTGCGTGAGGACAGGTGCGCCAATTTTTGATTTTATTG 152

  scaffold173|s     154682 TGAT-TGTGATTGTGGAAGTTTACAGATGGGATTCC--CGATTGAAGATT 154728
                           v i -v v   ----       v?v     i   i --    v       
C rnd-1_family-        151 AGGTAAGAGAT----GAAGTTTCNCGATGGAATTTCCACGATGGAAGATT 106

  scaffold173|s     154729 C--------ACAATAT-AAGTCTGTCCATTGCAGCCCAATCTTTGGTACA 154769
                            -------- vi iv -            i   -      i v   ii v
C rnd-1_family-        105 CTTTAGGTTAGGACTTAAAGTCTGTCCATCGCA-CCCAATTTGTGGCGCC 57

  scaffold173|s     154770 GAAACAGTTGTGAGAACTATTTTGTGACAGTTGGTACTGTAAAATCAGAC 154819
                           i       i?i v i vv  i i i i iv ii iv i iii        
C rnd-1_family-         56 AAAACAGTCNCGCGGAAAATCTCGCGGCGTTCAGCCCCGCGGAATCAGAC 7

  scaffold173|s     154820 CATCTG 154825
                                 
C rnd-1_family-          6 CATCTG 1

Matrix = 20p43g.matrix
Kimura (with divCpGMod) = 28.88
Transitions / transversions = 1.41 (31/22)
Gap_init rate = 0.05 (10 / 190), avg. gap size = 2.00 (20 / 10)


458 19.29 8.70 0.81 scaffold173|size409206 154850 154964 (254207) rnd-5_family-750#Unknown 169 292 (123) m_b1843s001i6 46772

  scaffold173|s     154850 TAGACCCTAGTATGTTTTTTTACGGTAACATAAAATGT-GCTT-TT-GAA 154896
                                   i           -i  v i    i      -i   -  -   
  rnd-5_family-        169 TAGACCCTGGTATGTTTTTT-GCGTTGACATGAAATGTCACTTATTAGAA 217

  scaffold173|s     154897 TACTCACGACACCATACGATTTCTCTACATACCAATACTTACATA----- 154941
                           ii   i vv          v        i         v    i -----
  rnd-5_family-        218 CGCTCGCTCCACCATACGAATTCTCTACGTACCAATACGTACACACATTA 267

  scaffold173|s     154942 --TTTAACACGATTCACCACAAAAA 154964
                           --   i iii  iv i         
  rnd-5_family-        268 ATTTTGATGTGACGCGCCACAAAAA 292

Matrix = 20p43g.matrix
Kimura (with divCpGMod) = 17.34
Transitions / transversions = 2.67 (16/6)
Gap_init rate = 0.05 (6 / 114), avg. gap size = 1.83 (11 / 6)


374 23.10 0.93 3.81 scaffold173|size409206 154967 155074 (254097) C genome_1_22152#DNA (0) 465 361 m_b1843s001i7 46773

  scaffold173|s     154967 CCATATATCATGGTATATAAGTCCCCA-GGATTATAAGACCCCTCATCCT 155015
                             i       i   v            -               ---i i 
C genome_1_2215        465 CCGTATATCACGGTTTATAAGTCCCCACGGATTATAAGACCCC---CCTT 419

  scaffold173|s     155016 TTTCTCAACATTTTGCATTTTTCATCTCATTACGCACCCTTAGATGTTCT 155065
                              v vv   -    i        iv iiv  vi     iv i  ii   
C genome_1_2215        418 TTTATGTACA-TTTGTATTTTTCACGTTGATAAACACCCCAAAATACTCT 370

  scaffold173|s     155066 AAAAACATC 155074
                            i iv    
C genome_1_2215        369 AGAGCCATC 361

Matrix = 20p43g.matrix
Kimura (with divCpGMod) = 24.26
Transitions / transversions = 1.67 (15/9)
Gap_init rate = 0.05 (5 / 107), avg. gap size = 1.00 (5 / 5)


291 15.87 3.17 0.00 scaffold173|size409206 155271 155333 (253838) C genome_2_9627#DNA (350) 79 15 m_b1843s001i8 46774

  scaffold173|s     155271 CACTATCTTTACATCAATTATAAGTCCC-TCCAAATGTATCTTTTGACAT 155319
                            i   v   i v  iv         v v-                     
C genome_2_9627         79 CGCTAACTTCAGATTTATTATAAGTACAATCCAAATGTATCTTTTGACAT 30

  scaffold173|s     155320 TGGTGGT-CTCATAA 155333
                            v     -  i    
C genome_2_9627         29 TTGTGGTACTTATAA 15

Matrix = 20p43g.matrix
Kimura (with divCpGMod) = 16.04
Transitions / transversions = 0.67 (4/6)
Gap_init rate = 0.03 (2 / 62), avg. gap size = 1.00 (2 / 2)


464 27.58 6.72 1.12 scaffold173|size409206 155345 155597 (253574) genome_3_19411#DNA 1 267 (125) m_b1843s001i9 46775

  scaffold173|s     155345 AAGATAGGTAAATACAATAGGAGCCAAATAAATTATTAGGGTGTCATGAC 155394
                               ii v  v             vvv  iv  iv vii   i      i
  genome_3_1941          1 AAGACGGCTATATACAATAGGAGCACTATGTATCCTAGAGGTATCATGAT 50

  scaffold173|s     155395 ACCCAACTGGTCAGACAGTGGA-TACAAAAAACTGTTCATGAGTAAA-TA 155442
                                i i  i           - v       v  v ivi       -  
  genome_3_1941         51 ACCCAGCCGGCCAGACAGTGGATTCCAAAAAAATGATTTCGAGTAAATTA 100

  scaffold173|s     155443 AAAA------TTCGCATGAAAAG-AGTATCATAAGCATTTT--TA-TGTA 155482
                               ------  i v vv   v -    v vi---i   v --  -    
  genome_3_1941        101 AAAAAAGAATTTTGGAGCAAACGAAGTAACTC---TATTGTAGTACTGTA 147

  scaffold173|s     155483 GAAACATACCAAATTTCATCAAAAGTTAATGTTTGTGCTTTTTCAGTCCA 155532
                                       v    vv   i i v    vv vv v iv   v vi v
  genome_3_1941        148 GAAACATACCAATTTTCTACAAGAATGAATGGATCGGATCGTTCCGATCT 197

  scaffold173|s     155533 GCACT-TTAAATTGACTCTAAATTGTAAATGGCTAT----ATGTACAAAA 155577
                             vv -  v  i    vv   v i  i  v i  i ----   v      
  genome_3_1941        198 GCTGTATTCAACTGACAATAACTCGTGAAAGACTGTTCAAATGAACAAAA 247

  scaffold173|s     155578 TATGACCACCATTTGAAAGC 155597
                             v  v    i  i      
  genome_3_1941        248 TAAGAACACCGTTCGAAAGC 267

Matrix = 20p43g.matrix
Kimura (with divCpGMod) = 30.47
Transitions / transversions = 0.64 (27/42)
Gap_init rate = 0.04 (11 / 252), avg. gap size = 1.82 (20 / 11)


354 26.79 2.68 0.00 scaffold173|size409206 155616 155727 (253444) C genome_11_152310#DNA (0) 419 305 m_b1843s001i10 46776

  scaffold173|s     155616 ATTTGAACCATCTTCCAAATTCTAAGAAATGCAATGGTTCATACTGACTT 155665
                                i v          i  v  vvv   i ii   v           i
C genome_11_152        419 ATTTGGAGCATCTTCCAAGTTGTACTTAATACGGTGGGTCATACTGACTC 370

  scaffold173|s     155666 GTGT--ATGAGAATATTTAAAACAATTTGTATATTAAAAAAT-GCAAGAT 155712
                           i   -- ii i     vv      v   i       i  i v-i  v  i
C genome_11_152        369 ATGTAAACAAAAATATAAAAAACACTTTATATATTAGAAGAGAACACGAC 320

  scaffold173|s     155713 TATCAGTCGAGACGG 155727
                            v     i v   i 
C genome_11_152        319 TCTCAGTTGCGACAG 305

Matrix = 20p43g.matrix
Kimura (with divCpGMod) = 32.44
Transitions / transversions = 1.31 (17/13)
Gap_init rate = 0.02 (2 / 111), avg. gap size = 1.50 (3 / 2)


303 12.77 0.00 0.00 scaffold173|size409206 155811 155857 (253314) rnd-1_family-402#DNA/PiggyBac 1 47 (717) m_b1843s001i11 46777

  scaffold173|s     155811 CCGGCTTCCCCTCTCATTAAATTCAATAAATTCCATTGAATTCAATG 155857
                              v       v i    i        ii ?                
  rnd-1_family-          1 CCGTCTTCCCCACCCATTGAATTCAATGGANTCCATTGAATTCAATG 47

Matrix = 20p43g.matrix
Kimura (with divCpGMod) = 14.53
Transitions / transversions = 2.00 (4/2)
Gap_init rate = 0.00 (0 / 46), avg. gap size = 0.0 (0 / 0)


307 2.78 0.00 0.00 scaffold173|size409206 155844 155879 (253292) C rnd-1_family-402#DNA/PiggyBac (717) 47 12 m_b1843s001i12 46777

  scaffold173|s     155844 CATTGAATTCAATGGACTCCATTGAATTCAATGGAT 155879
                                           ?                 i 
C rnd-1_family-         47 CATTGAATTCAATGGANTCCATTGAATTCAATGGGT 12

Matrix = 20p43g.matrix
Kimura (with divCpGMod) = 2.94
Transitions / transversions = 1.00 (1/0)
Gap_init rate = 0.00 (0 / 35), avg. gap size = 0.0 (0 / 0)


302 2.78 0.00 0.00 scaffold173|size409206 155863 155898 (253273) C rnd-1_family-402#DNA/PiggyBac (717) 47 12 m_b1843s001i13 46777

  scaffold173|s     155863 CATTGAATTCAATGGATTCCATTGAATTCAATGGAT 155898
                                           ?                 i 
C rnd-1_family-         47 CATTGAATTCAATGGANTCCATTGAATTCAATGGGT 12

Matrix = 20p43g.matrix
Kimura (with divCpGMod) = 2.94
Transitions / transversions = 1.00 (1/0)
Gap_init rate = 0.00 (0 / 35), avg. gap size = 0.0 (0 / 0)


302 2.78 0.00 0.00 scaffold173|size409206 155882 155917 (253254) C rnd-1_family-402#DNA/PiggyBac (717) 47 12 m_b1843s001i14 46777

  scaffold173|s     155882 CATTGAATTCAATGGATTCCATTGAATTCAATGGAT 155917
                                           ?                 i 
C rnd-1_family-         47 CATTGAATTCAATGGANTCCATTGAATTCAATGGGT 12

Matrix = 20p43g.matrix
Kimura (with divCpGMod) = 2.94
Transitions / transversions = 1.00 (1/0)
Gap_init rate = 0.00 (0 / 35), avg. gap size = 0.0 (0 / 0)


275 5.56 0.00 0.00 scaffold173|size409206 155901 155936 (253235) C rnd-1_family-402#DNA/PiggyBac (717) 47 12 m_b1843s001i15 46777

  scaffold173|s     155901 CATTGAATTCAATGGATTCCATTGAATTCATTGGAT 155936
                                           ?             v   i 
C rnd-1_family-         47 CATTGAATTCAATGGANTCCATTGAATTCAATGGGT 12

Matrix = 20p43g.matrix
Kimura (with divCpGMod) = 5.95
Transitions / transversions = 1.00 (1/1)
Gap_init rate = 0.00 (0 / 35), avg. gap size = 0.0 (0 / 0)


230 6.06 0.00 0.00 scaffold173|size409206 155919 155951 (253220) rnd-1_family-402#DNA/PiggyBac 14 46 (718) m_b1843s001i16 46777

  scaffold173|s     155919 CCATTGAATTCATTGGATTCCATTGAATTCTAT 155951
                                       v    ?            v  
  rnd-1_family-         14 CCATTGAATTCAATGGANTCCATTGAATTCAAT 46

Matrix = 20p43g.matrix
Kimura (with divCpGMod) = 6.57
Transitions / transversions = 0.00 (0/2)
Gap_init rate = 0.00 (0 / 32), avg. gap size = 0.0 (0 / 0)


469 30.95 2.17 3.07 scaffold173|size409206 156219 156448 (252723) rnd-1_family-402#DNA/PiggyBac 323 550 (214) m_b1843s001i17 46778

  scaffold173|s     156219 ACAAAACACAACCATGACCTGAAGATGGAAGCGGCTTGTGGCTGGAGCAC 156268
                                  -  -     i  i  v  ?i    ?  ?   vv ii     i 
  rnd-1_family-        323 ACAAAAC-CA-CCATGGCCCGACGANAGAAGNGGNTTGGTGTCGGAGCGC 370

  scaffold173|s     156269 AATGCTTGGCACAAAACACATGATCAAATCGACCCAACCTCATCACTCTA 156318
                                 iv iv vv v  viv   iiv   v? vv         i v vi
  rnd-1_family-        371 AATGCTCTGTTCTCATCAAGAGATTGCATCCNCAGAACCTCATCGCGCGG 420

  scaffold173|s     156319 TGATACCCCAACTAGGGTGGCAACAAGCAATTTGATGATGGTAACATGAT 156368
                             ?i          v    i    i   iii    i    viiv?i  i 
  rnd-1_family-        421 TGNCACCCCAACTACGGTGACAACGAGCGGCTTGACGATGTCGTNGTGGT 470

  scaffold173|s     156369 GC-ACAAACACATACACAATTGTCACAAAACTGAGACTCATCATGATCGT 156417
                             -    v  ivv i - v i   i iii vi   -i  i  ii    v 
  rnd-1_family-        471 GCGACAATCATCGATA-ACTCGTCGCGGGAACGAG-TTCGTCGCGATCTT 518

  scaffold173|s     156418 TG----CAATGCTTGGTCCTTCCACCAAAGGGATG 156448
                           i ---- v  v ---         vvi   v  i 
  rnd-1_family-        519 CGTCTCCCATCC---GTCCTTCCAGGGAAGTGACG 550

Matrix = 20p43g.matrix
Kimura (with divCpGMod) = 30.08
Transitions / transversions = 1.30 (39/30)
Gap_init rate = 0.04 (9 / 229), avg. gap size = 1.33 (12 / 9)


891 23.26 0.58 0.00 scaffold173|size409206 156243 156414 (252757) C rnd-1_family-1062#Unknown (0) 173 1 m_b1843s001i18 46779

  scaffold173|s     156243 ATGGAAGCGGCTTGTGGCTGGAGCACAATGCTTGGCACAAAACACATGAT 156292
                             v    i  ?   ?? ii     i       i   v ?      i    
C rnd-1_family-        173 ATCGAAGTGGNTTGNNGTCGGAGCGCAATGCTCGGCTCNAAACACGTGAT 124

  scaffold173|s     156293 CAAATCGACCCAACCTCATCACTCTATGATACCCCAACTAGGGTGGCAAC 156342
                            iv   v?              ? vi   i               i    
C rnd-1_family-        123 CGCATCCNCCCAACCTCATCACNCGGTGACACCCCAACTAGGGTGACAAC 74

  scaffold173|s     156343 AAGCAATTTGATGATGGTAACATGATGCACAAACACATACACAA-TTGTC 156391
                           i   iii    i     iii ii i   i    ii  i i i  - i i 
C rnd-1_family-         73 GAGCGGCTTGACGATGGCGGCGCGGTGCGCAAATGCACATATAACTCGCC 24

  scaffold173|s     156392 ACAAAACTGAGACTCATCATGAT 156414
                           i i      i     i  ii   
C rnd-1_family-         23 GCGAAACTGGGACTCGTCGCGAT 1

Matrix = 20p43g.matrix
Kimura (with divCpGMod) = 16.30
Transitions / transversions = 7.00 (35/5)
Gap_init rate = 0.01 (1 / 171), avg. gap size = 1.00 (1 / 1)


469 30.95 2.17 3.07 scaffold173|size409206 156219 156448 (252723) rnd-1_family-402#DNA/PiggyBac 323 550 (214) m_b1843s001i17 46778

  scaffold173|s     156219 ACAAAACACAACCATGACCTGAAGATGGAAGCGGCTTGTGGCTGGAGCAC 156268
                                  -  -     i  i  v  ?i    ?  ?   vv ii     i 
  rnd-1_family-        323 ACAAAAC-CA-CCATGGCCCGACGANAGAAGNGGNTTGGTGTCGGAGCGC 370

  scaffold173|s     156269 AATGCTTGGCACAAAACACATGATCAAATCGACCCAACCTCATCACTCTA 156318
                                 iv iv vv v  viv   iiv   v? vv         i v vi
  rnd-1_family-        371 AATGCTCTGTTCTCATCAAGAGATTGCATCCNCAGAACCTCATCGCGCGG 420

  scaffold173|s     156319 TGATACCCCAACTAGGGTGGCAACAAGCAATTTGATGATGGTAACATGAT 156368
                             ?i          v    i    i   iii    i    viiv?i  i 
  rnd-1_family-        421 TGNCACCCCAACTACGGTGACAACGAGCGGCTTGACGATGTCGTNGTGGT 470

  scaffold173|s     156369 GC-ACAAACACATACACAATTGTCACAAAACTGAGACTCATCATGATCGT 156417
                             -    v  ivv i - v i   i iii vi   -i  i  ii    v 
  rnd-1_family-        471 GCGACAATCATCGATA-ACTCGTCGCGGGAACGAG-TTCGTCGCGATCTT 518

  scaffold173|s     156418 TG----CAATGCTTGGTCCTTCCACCAAAGGGATG 156448
                           i ---- v  v ---         vvi   v  i 
  rnd-1_family-        519 CGTCTCCCATCC---GTCCTTCCAGGGAAGTGACG 550

Matrix = 20p43g.matrix
Kimura (with divCpGMod) = 30.08
Transitions / transversions = 1.30 (39/30)
Gap_init rate = 0.04 (9 / 229), avg. gap size = 1.33 (12 / 9)


1568 16.61 5.19 0.31 scaffold173|size409206 156586 156893 (252278) scaffold170|size558746_(dbseq-nr_246)_[277812,288266]#LTR/Gypsy 1685 2007 (8448) m_b1843s001i19 46780

  scaffold173|s     156586 CACTACACACGAAAAACACTGGTAACCTTCAGGTACACTCTCAAAACGTC 156635
                               i  v           i        i vv       iv     i   
  scaffold170|s       1685 CACTGCAAACGAAAAACACCGGTAACCTCCCCGTACACTTGCAAAATGTC 1734

  scaffold173|s     156636 AGAGTGTACAGGGAGGTTACCGGAAGATTCAAGAGTGTACGGGTGAGTTA 156685
                                    i               v-                  i    
  scaffold170|s       1735 AGAGTGTACGGGGAGGTTACCGGAAT-TTCAAGAGTGTACGGGTGGGTTA 1783

  scaffold173|s     156686 CCAGTT-TTTTATACATTGTATAAGCCATAGTTACATTTATCATGCTAAG 156734
                             i   -           iiv      ii v  v i       ii     
  scaffold170|s       1784 CCGGTTCTTTTATACATTACTTAAGCCGCATTTTCGTTTATCACACTAAG 1833

  scaffold173|s     156735 CTTTAAAGCAAAAAA-ATCTTCTGAGTGATGGTGTGGTTCATGACTGACA 156783
                               i          -      v     i v  v  v         v   
  scaffold170|s       1834 CTTTGAAGCAAAAAATATCTTCGGAGTGGTTGTTTGTTTCATGACTCACA 1883

  scaffold173|s     156784 CATTGGGAATCACGAGTTAGA----GGAAGATCACCTGTTG--GGTCTAG 156827
                           vv   v            iv ---- v              -- i     
  scaffold170|s       1884 ATTTGCGAATCACGAGTTGTAAACTGCAAGATCACCTGTTGCAGATCTAG 1933

  scaffold173|s     156828 TTTGGGTGACAATTCGAGGCTTGGTCTTTGAATTGTTTTGGTGA------ 156871
                              v   vv      v v     i   v   v  vv      v ------
  scaffold170|s       1934 TTTTGGTTTCAATTCTACGCTTGATCTATGATTTCATTTGGTTAGTGCGT 1983

  scaffold173|s     156872 --TGGTCCTATTTGTATTTTCAAA 156893
                           --   v      ii          
  scaffold170|s       1984 TTTGGGCCTATTCATATTTTCAAA 2007

Matrix = 20p43g.matrix
Kimura (with divCpGMod) = 16.92
Transitions / transversions = 0.76 (22/29)
Gap_init rate = 0.02 (7 / 307), avg. gap size = 2.43 (17 / 7)


407 16.36 8.13 5.56 scaffold173|size409206 156832 156954 (252217) C rnd-5_family-1816#Unknown (82) 637 512 m_b1843s001i20 46781

  scaffold173|s     156832 GGTGACAATTCGAGGCTTGGTCTTTGAATTGT-TTTGGTGA--------T 156872
                                ii     i  i --  i    v   v -        -------- 
C rnd-5_family-        637 GGTGATGATTCGGGGTT--GTTTTTGTATTTTATTTGGTGACAGCTTATT 590

  scaffold173|s     156873 GGTCCTATTTGT-ATTTTCAAATTGGTTGGTTTTATATTATATGTTCTGC 156921
                                     v -   vv i   iv   ?    ? i   i -----   i
C rnd-5_family-        589 GGTCCTATTTTTTATTGACGAATCCGTTNGTTTNACATTGT-----CTGT 545

  scaffold173|s     156922 CACTTTTTTGAACACCCTCCATTTAGGAATTAA 156954
                             v      i           ?v          
C rnd-5_family-        544 CAATTTTTTAAACACCCTCCANATAGGAATTAA 512

Matrix = 20p43g.matrix
Kimura (with divCpGMod) = 18.17
Transitions / transversions = 1.38 (11/8)
Gap_init rate = 0.08 (10 / 122), avg. gap size = 1.70 (17 / 10)


3544 9.59 0.00 0.00 scaffold173|size409206 156954 157422 (251749) genome_9_13036#DNA 1 469 (0) m_b1843s001i21 46782

  scaffold173|s     156954 ACGCAAATCAGAACAGAATTTCTTTATCTCGATTGCTAGTCCAGTTCTGG 157003
                               v                i            v        v      
  genome_9_1303          1 ACGCCAATCAGAACAGAATTTTTTTATCTCGATTTCTAGTCCACTTCTGG 50

  scaffold173|s     157004 CCTAGTTACTGTTTCTAGTCCAGTTCAAAGTGGACTAGTAATTGGTTTTA 157053
                           v                         i                       
  genome_9_1303         51 ACTAGTTACTGTTTCTAGTCCAGTTCGAAGTGGACTAGTAATTGGTTTTA 100

  scaffold173|s     157054 TCTTGGTTTTATCATGCGCTAACGTACATCTTTACAAAAACTCTAAAATT 157103
                              i         ii  vv  v           v i i      v     
  genome_9_1303        101 TCTCGGTTTTATCGCGCCGTATCGTACATCTTTCCGAGAACTCTCAAATT 150

  scaffold173|s     157104 CCTTTCTCTTTTTCCTTCATTTCAATTTGAGTCATGTTTCGATTGGATCA 157153
                                   v      ii                          i      
  genome_9_1303        151 CCTTTCTCGTTTTCCCCCATTTCAATTTGAGTCATGTTTCGATCGGATCA 200

  scaffold173|s     157154 AGCATCATGGCCAAAAATACCAATAACATGGGCAAAAGCATAAGGCGTGT 157203
                           v                                i   v   iivi     
  genome_9_1303        201 CGCATCATGGCCAAAAATACCAATAACATGGGCGAAACCATGGTACGTGT 250

  scaffold173|s     157204 AGTATTTTTTGGCGGCAACTACTACAAACTACCTGCAACGGACATGGTGG 157253
                               v    i      ii                  i             
  genome_9_1303        251 AGTAATTTTCGGCGGCGGCTACTACAAACTACCTGCGACGGACATGGTGG 300

  scaffold173|s     157254 GTTGTGATAAGTCTTCTGGGGTAATTTTTTGCGAGGAATCGATCTAGCTC 157303
                                    v                   i                    
  genome_9_1303        301 GTTGTGATATGTCTTCTGGGGTAATTTTTCGCGAGGAATCGATCTAGCTC 350

  scaffold173|s     157304 ATCAGCGGATGCCACAGAGGCCTCCTTCTATGAAATTCTGCAAGTGTCCA 157353
                           i             v                 vi         i     i
  genome_9_1303        351 GTCAGCGGATGCCAGAGAGGCCTCCTTCTATGCGATTCTGCAAATGTCCG 400

  scaffold173|s     157354 CATTGCTAGTCCAGATCTGGACTACCAATTATTGTTACTCCAGATCTGGA 157403
                           v                       vvi          v            
  genome_9_1303        401 AATTGCTAGTCCAGATCTGGACTAAAGATTATTGTTAGTCCAGATCTGGA 450

  scaffold173|s     157404 CTAGTGTTCCGATTGGCGT 157422
                                              
  genome_9_1303        451 CTAGTGTTCCGATTGGCGT 469

Matrix = 20p43g.matrix
Kimura (with divCpGMod) = 7.25
Transitions / transversions = 1.14 (24/21)
Gap_init rate = 0.00 (0 / 468), avg. gap size = 0.0 (0 / 0)


625 9.35 25.38 1.24 scaffold173|size409206 157422 157551 (251620) rnd-1_family-131#Unknown 52 212 (0) m_b1843s001i23 46783

  scaffold173|s     157422 TTAAATATGAATGATGAGAATTCCTGTCCCACAAGTAGAGCATTCAATGG 157471
                                        v                       viv      v   
  rnd-1_family-         52 TTAAATATGAATGTTGAGAATTCCTGTCCCACAAGTACGTCATTCACTGG 101

  scaffold173|s     157472 CT-----AGG---------TG-------------------TCCAAATGGG 157488
                             -----   ---------  -------------------       i  
  rnd-1_family-        102 CTAGGTTAGGACCCTAATCTGCCAAATCTCTCAAAAACCCTCCAAATAGG 151

  scaffold173|s     157489 AATTAGGTACAAATTTAGAGAATTCCCATTCCAGATGTATGTCTTATTCA 157538
                                i          v          i v             --     
  rnd-1_family-        152 AATTAAGTACAAATTTTGAGAATTCCCGTACCAGATGTATGTC--ATTCA 199

  scaffold173|s     157539 CTTTCTAGGCCTA 157551
                             vv         
  rnd-1_family-        200 CTGGCTAGGCCTA 212

Matrix = 20p43g.matrix
Kimura (with divCpGMod) = 8.43
Transitions / transversions = 0.50 (4/8)
Gap_init rate = 0.04 (5 / 129), avg. gap size = 7.00 (35 / 5)


609 12.62 18.56 5.99 scaffold173|size409206 157422 157615 (251556) C rnd-3_family-259#Unknown (53) 442 226 m_b1843s001i22 46784

  scaffold173|s     157422 TTAAATATGAATGATGAGAATTCCTGTCCCACAAGTAGAGCATTCAATGG 157471
                                        v                       viv      v   
C rnd-3_family-        442 TTAAATATGAATGTTGAGAATTCCTGTCCCACAAGTACGTCATTCACTGG 393

  scaffold173|s     157472 CTAGG--------------TG------------------TCCAAATGGGA 157489
                                --------------  ------------------       i   
C rnd-3_family-        392 CTAGGTTAGGACCCTAATCTGCCAAATCTNTCAAAANCCTCCAAATAGGA 343

  scaffold173|s     157490 ATTAGGTACAAATTTAGAGAATTCCCATTCCAGATGTATGTCTTATTCAC 157539
                               i          v          i v     i       --      
C rnd-3_family-        342 ATTAAGTACAAATTTTGAGAATTCCCGTACCAGACGTATGTC--ATTCAC 295

  scaffold173|s     157540 TTTCT--AGGCCTAGGAAGTATAAGTACTATCAGAAGTGA--CTGCGCCA 157585
                            v?  --      ---- v    -- v   i--- vv   --  v?    
C rnd-3_family-        294 TGNCTAGAGGCCT----ACTATA--TTCTAC---ACTTGACGCTTNGCCA 254

  scaffold173|s     157586 ATAAATAATCTGAAAACAAGGATAACACAA 157615
                            -    -  vi?  v     i  v      
C rnd-3_family-        253 A-AAAT-ATACNAACACAAGAATTACACAA 226

Matrix = 20p43g.matrix
Kimura (with divCpGMod) = 12.38
Transitions / transversions = 0.53 (8/15)
Gap_init rate = 0.09 (17 / 193), avg. gap size = 2.88 (49 / 17)


4952 26.40 3.86 1.92 scaffold173|size409206 157554 159291 (249880) scaffold170|size558746_(dbseq-nr_246)_[277812,288266]#LTR/Gypsy 2006 3776 (6679) m_b1843s001i24 46780

  scaffold173|s     157554 AAGTATAAGTACTATCAGAAGTGACTGCGCCAATAAATAATCTGAAAACA 157603
                             i   i-      i                  v      ---   v   
  scaffold170|s       2006 AAATATG-GTACTACCAGAAGTGACTGCGCCAAAAAATAA---GAACACA 2051

  scaffold173|s     157604 AGGATAACACAAACACATTGGGGCTGAAATTTGGTACAGCGTGGCTACAT 157653
                            v-    v vv  i - v           v    iii  i   v    i 
  scaffold170|s       2052 AC-ATAAGAATAATA-AGTGGGGCTGAAAATTGGCGTAGTGTGTCTACGT 2099

  scaffold173|s     157654 AATTGATACTTATTCCTTTGTATTGCCTTACCTCACTCTGGTACCTCTCA 157703
                           iv   v         v       ii v i    v i   v  i-- vv  
  scaffold170|s       2100 GTTTGTTACTTATTCGTTTGTATCACGTCACCTAATTCTTGTG--TGGCA 2147

  scaffold173|s     157704 GAGGTCTTA--ATAATGC---------TGACCA-GTATGGTGC-----TA 157736
                           v v-  v  --     i --------- iv i -       i -----  
  scaffold170|s       2148 TAT-TCGTATGATAATACAGTTTAGTATATCTATGTATGGTACCATACTA 2196

  scaffold173|s     157737 CAACACATGA-ACT--AACCAGCGGCAACTGTAGGGAGGGCGCACACTCA 157783
                                -   i-i  -- v    v i         v-  v    v v    
  scaffold170|s       2197 CAACA-ATGGTGCTTGACCCAGAGACAACTGTAGC-AGTGCGCCCTCTCA 2244

  scaffold173|s     157784 CTTCTATCTCTTCACGCCC----AATTTTTCAATTACAT---TGATACCC 157826
                             v  v  v v    i vi---- v              ---       i
  scaffold170|s       2245 CTGCTTTCACATCACACATGTGTATTTTTTCAATTACATCACTGATACCT 2294

  scaffold173|s     157827 CACCATCCCATCACAGGAACAGCCAAAGCTCAGCCCGCAGACTGACTTTG 157876
                               i-       ii     i   i  i     i  i        v  vv
  scaffold170|s       2295 CACCG-CCCATCATGGGAACGGCCGAAACTCAGTCCACAGACTGAGTTAT 2343

  scaffold173|s     157877 ATGTCTCGCCTGGAACCGCCATGTAGCCAACAACAATTGGCAGGGGCGGG 157926
                           viv  i     v v      i   v     v            v   v  
  scaffold170|s       2344 CCCTCCCGCCTTGCACCGCCGTGTTGCCAAGAACAATTGGCAGCGGCCGG 2393

  scaffold173|s     157927 TGCAATATGAACATAAGTTCTTCTAAACTTGCCCTTTTTT-CAATTATTC 157975
                            ii v v  iivi i   vv ivvi vi   i i v  i -    -   v
  scaffold170|s       2394 TATATTTTGGGGGTGAGTAATCAAGATTTTGTCTTGTTCTACAAT-ATTA 2442

  scaffold173|s     157976 AACTCAGCACACATCC--TTTTTTTGAATTAAATATTTACAGGCCCACCA 158023
                           v     v     iv v--       v         v  i      i    
  scaffold170|s       2443 TACTCACCACACGGCAAATTTTTTTCAATTAAATAGTTGCAGGCCTACCA 2492

  scaffold173|s     158024 CAGGAACAGCGAAAACTCAGCCCACAGACTGAGTT-GGCATCCTGAATGG 158072
                           vv i  iv iv         i              -     i   vv v 
  scaffold170|s       2493 GCGAAATCGTCAAAACTCAGTCCACAGACTGAGTTAGGCATTCTGCCTTG 2542

  scaffold173|s     158073 AACCGCCGTGTGGCCAACAACAATTGGCAGCTGCGGGTCAATTTTTAAGG 158122
                           i      i   v                   v  v   vv   v vii  
  scaffold170|s       2543 GACCGCCATGTTGCCAACAACAATTGGCAGCAGCCGGTATATTGTGGGGG 2592

  scaffold173|s     158123 TGAGTTCTTATCAACTTGCCCTTTTTCTACAGTTTTATTACTCAGCGCGC 158172
                            i  v v  - v  vi vii v v       vivi   -     v i i 
  scaffold170|s       2593 TAAGATATT-TAAAACTCTTCATGTTCTACACCACTAT-ACTCACCACAC 2640

  scaffold173|s     158173 ATATTTTTT---CAATTAAATATTTACAGGCCCACCACAGG---AAGGGC 158216
                           i vi     ---          v       i i i-  i  ---  vv  
  scaffold170|s       2641 GTCCTTTTTTTCCAATTAAATAGTTACAGGTCTAT-ACGGGCAAAATTGC 2689

  scaffold173|s     158217 CGAAACTCAGCCCACTGACTGAGTTTGGCTTCCCACCTGGCACCACCATG 158266
                                     i    v         v   v i  i v v v   i  i  
  scaffold170|s       2690 CGAAACTCAGTCCACAGACTGAGTTAGGCATTCCGCATTGGACCGCCGTG 2739

  scaffold173|s     158267 TAGACAACATCATTTGGGAAGAACGGGTAAAAAATGAGGGTAAGTTCTC- 158315
                            v v   v v  v    v ivii v    v vvv  i    i    i  -
  scaffold170|s       2740 TTGCCAAGAACAATTGGCAGCGGCCGGTATATTTTGGGGGTGAGTTTTCA 2789

  scaffold173|s     158316 TAAACTTGCCCTGTTTTCAAACAAT-ACACTCCAAACACATCAATATTTT 158364
                            i    iii i -      v  v  -iii   v v   ii iv  -    
  scaffold170|s       2790 TGAACTCATCTT-TTTTCACACTATTGTGCTCAACACATGTTCAT-TTTT 2837

  scaffold173|s     158365 TTCAATAAAATATTTACAGACCTAATGGGGGAACAGCTGAAACTCAGC-- 158412
                                 v  v  v      ii   v   vii  iv  i         i--
  scaffold170|s       2838 TTCAATTAATTAGTTACAGGTCTACTGGCAAAATCGCCGAAACTCAGTTC 2887

  scaffold173|s     158413 -CA---ACAGACTGAGTTTGGCATCCCGCCTGGCACAGACATGTAGCCAA 158458
                           -  ---            v     i      v v  v v     v     
  scaffold170|s       2888 ACAGACACAGACTGAGTTAGGCATTCCGCCTTGGACCGCCATGTTGCCAA 2937

  scaffold173|s     158459 CAACAATTGGCAGTGGCGGGTCAGTTTT-----TAAGATGAAAGCTAATG 158503
                           v            ii  v   vvi  v -----      --- vi   --
  scaffold170|s       2938 GAACAATTGGCAGCAGCCGGTATATTGTGGGGGTAAGAT---ATTTAA-- 2982

  scaffold173|s     158504 AACTCGCCCTGTTTTCTATTAATTTACAAACAACTCATCAATTTTTTTCA 158553
                                vi v    i vi ii v v   vv  v  vii     iv      
  scaffold170|s       2983 AACTCTTCATGTTCTACACCACTATACTCACCACATGTCAATCATTTTCA 3032

  scaffold173|s     158554 ATTAAATATTTACAGGCCTACCACGGGAATGGCTGAAACTCAGTCCACAG 158603
                                   v       i    viiv i   v  i                
  scaffold170|s       3033 ATTAAATAGTTACAGGTCTACGGTCGAAATCGCCGAAACTCAGTCCACAG 3082

  scaffold173|s     158604 AGTGAGTTTGGCATCCCGCCTGGCACTGCCGCAAAGCCAACAACAATTAG 158653
                            v      v     i i    v v ii   iiivvi    v       i 
  scaffold170|s       3083 ACTGAGTTAGGCATTCTGCCTTGGATCGCCATGTTACCAAGAACAATTGG 3132

  scaffold173|s     158654 CAGCAGTCAATATATTGTGAAGGTGAGTAATTATGAACTCATCCTGTTTC 158703
                              ii i ii      v  ii        v i     v     i v    
  scaffold170|s       3133 CAGTGGCCGGTATATTTTGGGGGTGAGTATTCATGAAATCATCTTTTTTC 3182

  scaffold173|s     158704 CTAACAATATACTCAGCACA-GATA--TTTTTTCAAGTAAATACTAACAG 158750
                           vi vi v i      i    - v  --         v   v  v v    
  scaffold170|s       3183 ACACTATTGTACTCAACACATGTTAATTTTTTTCAATTAATTAGTTACAG 3232

  scaffold173|s     158751 GCCTACCACAGGAACAGCTAAAACTCAACCCACAGACTGAGTTTGGCATC 158800
                            i    iivvii  iv  ii       ii              v     i
  scaffold170|s       3233 GTCTACTGGCAAAATCGCCGAAACTCAGTCCACAGACTGAGTTAGGCATT 3282

  scaffold173|s     158801 GTGCCTGGCACAGCTAAGAAGCCAACAACAATTAGCAGTAGCGGGTGTAT 158850
                           vi  v v v  v  iiv vv     v       i    ii      i   
  scaffold170|s       3283 CCGCATTGGACCGCCGTGTTGCCAAGAACAATTGGCAGCGGCGGGTATAT 3332

  scaffold173|s     158851 TGTGGAGGTGAGTAATTATTAACTCGTCCTGTTTTCAAGC-AATATACTC 158899
                            v   i       vv i  v     i  i--      vv - v       
  scaffold170|s       3333 TTTGGGGGTGAGTTTTCATGAACTCATCT--TTTTCACCCTATTATACTC 3380

  scaffold173|s     158900 ACAAAACATCGATTTTTTT--AATTAAATATTTACAGGCCTACCACAGGA 158947
                            vv viii ii        --      v  v       i    iivv i 
  scaffold170|s       3381 AACATGTGTTAATTTTTTTTCAATTAATTAGTTACAGGTCTACTGGCGAA 3430

  scaffold173|s     158948 ACGGCTCAAACTCAGCCCACAGACTGAGTTTGGCGACCCGCCTGGGACCG 158997
                            iv   v        i              v   ivi      v      
  scaffold170|s       3431 ATCGCTGAAACTCAGTCCACAGACTGAGTTAGGCATTCCGCCTCGGACCG 3480

  scaffold173|s     158998 CCATGGAGCTAACATCAATTGGCACCGGCTGGTATACTTTGAAGGTGAGT 159047
                            ii  vv  i  v v         vi   v      i    ii       
  scaffold170|s       3481 CTGTGTTGCCAAGAACAATTGGCAGTGGCAGGTATATTTTGGGGGTGAGT 3530

  scaffold173|s     159048 CATTGCAAATTCAATTTTTTACAC----TTGTTTTGACTGCAT-CTAATT 159092
                           iv ii i  i  -  i    v   ----  i vi v vii   -i vv  
  scaffold170|s       3531 TTTCACGAACTC-ATCTTTTTCACCCTATTATACTCAACACATGTTTTTT 3579

  scaffold173|s     159093 TTAAATTGAATTACTTTCCGGCCAA--CCAAGGGAACGGCCAAAATTCAG 159140
                             v    i  -v v  v v    v --i  -- i  ivv v    i    
  scaffold170|s       3580 TTCAATTAAA-AAGTTACAGGCCCAGTTCA--GAAATCCCGAAAACTCAG 3626

  scaffold173|s     159141 CCCATAGACTGAGTTTGGCATCCCGCCTGGCGCCTCATTGTAGCCAACAA 159190
                               i             v  ii   i v  i  v vv   v      i 
  scaffold170|s       3627 CCCACAGACTGAGTTTGGGATTTCGCTTTGCACCGCCGTGTTGCCAACGA 3676

  scaffold173|s     159191 CAATTGGCAGCGGTGTGTCAAATTA----AGGTGAGTTATAATGAACTCA 159236
                           i v          i v  - v    ----         ii vv   iv  
  scaffold170|s       3677 TATTTGGCAGCGGCGAGT-ATATTAATAGAGGTGAGTTGCATGGAATACA 3725

  scaffold173|s     159237 ACCTATTATGCAATTATTTTGCCTACATCTAATTTTCAATTATATATTTA 159286
                            iivv  v i  v  i i   v                     ---   -
  scaffold170|s       3726 ATTATTTTTACACTTGTCTTGACTACATCTAATTTTCAATTAT---TTT- 3771

  scaffold173|s     159287 ATTTC 159291
                                
  scaffold170|s       3772 ATTTC 3776

Matrix = 20p43g.matrix
Kimura (with divCpGMod) = 30.74
Transitions / transversions = 0.93 (217/233)
Gap_init rate = 0.04 (61 / 1737), avg. gap size = 1.66 (101 / 61)

8585 22.06 2.68 2.30 scaffold173|size409206 157796 159962 (249209) scaffold170|size558746_(dbseq-nr_246)_[277812,288266]#LTR/Gypsy 2452 4626 (5829) m_b1843s001i25 46780

  scaffold173|s     157796 CACGCCCAATTTTT--CAATTACATTGATAC---CCCACCATCCCATCAC 157840
                               v v       --      v  v v i ---  i    v -------
  scaffold170|s       2452 CACGGCAAATTTTTTTCAATTAAATAGTTGCAGGCCTACCAGC------- 2494

  scaffold173|s     157841 AGGAACAGCCAAAGCTCAGCCCGCAGACTGACTTTGATGTCTCGCCTGGA 157890
                           - i  iv i    i     i  i        v  v iii iii    v i
  scaffold170|s       2495 -GAAATCGTCAAAACTCAGTCCACAGACTGAGTTAGGCATTCTGCCTTGG 2543

  scaffold173|s     157891 ACCGCCATGTAGCCAACAACAATTGGCAGGGGCGGGTGCAATATGAACAT 157940
                                     v                  vi  v   ii v i  iivi 
  scaffold170|s       2544 ACCGCCATGTTGCCAACAACAATTGGCAGCAGCCGGTATATTGTGGGGGT 2593

  scaffold173|s     157941 AAGTTCTTCTAAACTTGCCCTTTTTTCAATTATTCAACTCAGCACACATC 157990
                              v v  iv     ivi v v  i vv ii i vv     v     i  
  scaffold170|s       2594 AAGATATTTAAAACTCTTCATGTTCTACACCACTATACTCACCACACGTC 2643

  scaffold173|s     157991 CTTTTTTTG-AATTAAATATTTACAGGCCCACCACAGG---AACAGCGAA 158036
                                   v-         v       i i i-  i  ---  iv  vi 
  scaffold170|s       2644 CTTTTTTTCCAATTAAATAGTTACAGGTCTAT-ACGGGCAAAATTGCCGA 2692

  scaffold173|s     158037 AACTCAGCCCACAGACTGAGTT-GGCATCCTGAATGGAACCGCCGTGTGG 158085
                                  i              -     i i v  v i          v 
  scaffold170|s       2693 AACTCAGTCCACAGACTGAGTTAGGCATTCCGCATTGGACCGCCGTGTTG 2742

  scaffold173|s     158086 CCAACAACAATTGGCAGCTGCGGGTCAATTTTTAAGGTGAGTTCTTATCA 158135
                               v             v  v   vv     vii        i i  v 
  scaffold170|s       2743 CCAAGAACAATTGGCAGCGGCCGGTATATTTTGGGGGTGAGTTTTCATGA 2792

  scaffold173|s     158136 ACTTGCCCTTTTTCTACAGTTTTATTACTCAGCGCG----CATATTTTTT 158181
                              iii i      -   v v  i -i    i i i----   -      
  scaffold170|s       2793 ACTCATCTTTTTTC-ACACTATTGT-GCTCAACACATGTTCAT-TTTTTT 2839

  scaffold173|s     158182 CAATTAAATATTTACAGGCCCACCACAGGAAGGGCCGAAACTCAGCCCAC 158231
                                  v  v       i i  iivvii  vv            ii   
  scaffold170|s       2840 CAATTAATTAGTTACAGGTCTACTGGCAAAATCGCCGAAACTCAGTTCAC 2889

  scaffold173|s     158232 TGAC------TGAGTTTGGCTTCCCACCTGGCACCACCATGTAGACAACA 158275
                           v   ------      v   v i  i   v v   i      v v   v 
  scaffold170|s       2890 AGACACAGACTGAGTTAGGCATTCCGCCTTGGACCGCCATGTTGCCAAGA 2939

  scaffold173|s     158276 TCATTTGGGAAGAACGGGTAAAAAATGAGGGTAAGTTCTCTAAA-CTTGC 158324
                           v  v    v iv i v    v vvi  i       v v i    -  ivi
  scaffold170|s       2940 ACAATTGGCAGCAGCCGGTATATTGTGGGGGTAAGATATTTAAAACTCTT 2989

  scaffold173|s     158325 CCTGTTTTCAAACAATACACTCCAAACACATCAATATTTTTTCAATAAAA 158374
                            v    i vv v  v  i    vvv   ii     -iv        v   
  scaffold170|s       2990 CATGTTCTACACCACTATACTCACCACATGTCAAT-CATTTTCAATTAAA 3038

  scaffold173|s     158375 TATTTACAGACCTAATGGGGGAACAGCTGAAACTCAGCCAACAGACTGAG 158424
                             v      ii   vv vv i  iv  i         i v          
  scaffold170|s       3039 TAGTTACAGGTCTACGGTCGAAATCGCCGAAACTCAGTCCACAGACTGAG 3088

  scaffold173|s     158425 TTTGGCATCCCGCCTGGCACAGACATGTAGCCAACAACAATTGGCAGTGG 158474
                             v     i i    v v iv v     vi    v               
  scaffold170|s       3089 TTAGGCATTCTGCCTTGGATCGCCATGTTACCAAGAACAATTGGCAGTGG 3138

  scaffold173|s     158475 CGGGTCAGTTTTTAAGATGAAAGCTAATGAACTCGCCCTGTTTTCTATTA 158524
                            v   vvi    vii i   ivii v     v  ii i v   ivi i  
  scaffold170|s       3139 CCGGTATATTTTGGGGGTGAGTATTCATGAAATCATCTTTTTTCACACTA 3188

  scaffold173|s     158525 ATTTACAAACAACTCA--TCAATTTTTTTCAATTAAATATTTACAGGCCT 158572
                           v v   --v    v  -- i                v  v       i  
  scaffold170|s       3189 TTGTAC--TCAACACATGTTAATTTTTTTCAATTAATTAGTTACAGGTCT 3236

  scaffold173|s     158573 ACCACGGGAATGGCTGAAACTCAGTCCACAGAGTGAGTTTGGCATCCCGC 158622
                             iivvii   v  i                 v      v     i    
  scaffold170|s       3237 ACTGGCAAAATCGCCGAAACTCAGTCCACAGACTGAGTTAGGCATTCCGC 3286

  scaffold173|s     158623 CTGGCACTGCCGCAAAGCCAACAACAATTAGCAGCAGTCAATATATTGTG 158672
                           v v v  i    iivv     v       i     i ivii      v  
  scaffold170|s       3287 ATTGGACCGCCGTGTTGCCAAGAACAATTGGCAGCGGCGGGTATATTTTG 3336

  scaffold173|s     158673 AAGGTGAGTAATTATGAACTCATCCTGTTTCCTAACAATATACTCAGCAC 158722
                           ii       vv i           i -    vivvi v        i  i
  scaffold170|s       3337 GGGGTGAGTTTTCATGAACTCATCTT-TTTCACCCTATTATACTCAACAT 3385

  scaffold173|s     158723 A----GATATTTTTTCAAGTAAATACTAACAGGCCTACCACAGGAACAGC 158768
                           i----i  v         v   v  v v     i    iivv i  iv  
  scaffold170|s       3386 GTGTTAATTTTTTTTCAATTAATTAGTTACAGGTCTACTGGCGAAATCGC 3435

  scaffold173|s     158769 TAAAACTCAACCCACAGACTGAGTTTGGCATCGTGCCTGGCACAGCTAAG 158818
                            i       ii              v     ivi    v v  v   iv 
  scaffold170|s       3436 TGAAACTCAGTCCACAGACTGAGTTAGGCATTCCGCCTCGGACCGCTGTG 3485

  scaffold173|s     158819 AAGCCAACAACAATTAGCAGTAGCGGGTGTATTGTGGAGGTGAGTAATTA 158868
                           vv     v       i     i  i   i    v   i       vv i 
  scaffold170|s       3486 TTGCCAAGAACAATTGGCAGTGGCAGGTATATTTTGGGGGTGAGTTTTCA 3535

  scaffold173|s     158869 TTAACTCGTCCTGTTTTCAAGC-AATATACTCACAAAACATCGATTTTTT 158917
                           iv     i  i--      vv - v      --   v    vvv      
  scaffold170|s       3536 CGAACTCATCT--TTTTCACCCTATTATACT--CAACACATGTTTTTTTT 3581

  scaffold173|s     158918 TAATTAAATATTTACAGGCCTACCACAGGAACGGCTCAAACTCAGCCCAC 158967
                           i       v v         i viv   i  ivv vv             
  scaffold170|s       3582 CAATTAAAAAGTTACAGGCCCAGTTCAGAAATCCCGAAAACTCAGCCCAC 3631

  scaffold173|s     158968 AGACTGAGTTTGGCGACCCGCCTGGGACCGCCATGGAGCTAACATCAATT 159017
                                        vivii   i v v      i  vv  i   ivi v  
  scaffold170|s       3632 AGACTGAGTTTGGGATTTCGCTTTGCACCGCCGTGTTGCCAACGATATTT 3681

  scaffold173|s     159018 GGCACCGGCTGGTATACT-TTGAAGGTGAGTCATTGCA---AATTCAAT- 159062
                               v    vi     i -v ii       ---     ---   v    -
  scaffold170|s       3682 GGCAGCGGCGAGTATATTAATAGAGGTGAG---TTGCATGGAATACAATT 3728

  scaffold173|s     159063 -TTTTTACACTTGTTTTGACTGCATCTAATTTTAAATTGAATTACTTTCC 159111
                           -             i      i           v    ivv   -    v
  scaffold170|s       3729 ATTTTTACACTTGTCTTGACTACATCTAATTTTCAATTATTTTA-TTTCA 3777

  scaffold173|s     159112 GGCCAACCAAGGGAACGGCCAAAATTCAGCCCATAGACTGAGTTTGGCAT 159161
                                iv  v      i   i   i    i   i                
  scaffold170|s       3778 GGCCAGGCATGGGAACAGCCGAAACTCAGTCCACAGACTGAGTTTGGCAT 3827

  scaffold173|s     159162 CCCGCCTGGCGCCTCATTGTAGCCAACAACAATTGGCAGCGGTGTGTCAA 159211
                           i      v  i  v vv   v         iv ii    v  ii   -  
  scaffold170|s       3828 TCCGCCTTGCACCGCTGTGTTGCCAACAACGTTCAGCAGAGGCATGT-AA 3876

  scaffold173|s     159212 A---TTAAGGTGAGTTATAATGAACTCAACCTATTATGCAATTATT-TTG 159257
                            ---   v          --    v    v   ivv i i   i  -   
  scaffold170|s       3877 ATTCTTATGGTGAGTTAT--TGAAGTCAAACTACATTACGATTGTTATTG 3924

  scaffold173|s     159258 CCTACATCTAATTTTCAATTATATATTTAATTTCCTTCTACCTTTGTG-- 159305
                           ii -  v  v v             v                  v   --
  scaffold170|s       3925 TTT-CAGCTTAATTTCAATTATATAATTAATTTCCTTCTACCTTGGTGAT 3973

  scaffold173|s     159306 -CGATGGTCCAGAGTATAATATTTTGTT----AGC----TATGGCTGAAA 159346
                           -vv  v     v     vi v   ii i----   ---- iv        
  scaffold170|s       3974 AATATTGTCCACAGTATTGTTTTTCATCTTGAAGCAGCTTGGGGCTGAAA 4023

  scaffold173|s     159347 -TTTGGTATGTGTGGCATTTTGGTGGGCTCGGGGTGGTCGGCGATGTGAG 159395
                           -     i iv    v v        --------------         vv
  scaffold170|s       4024 TTTTGGCACCTGTGTCCTTTTGGTG--------------GGCGATGTGTT 4059

  scaffold173|s     159396 GGGCTGG--CCTAGAATTTATATGATGTAGTATGTTTAATTTTTTTAGTT 159443
                               v  --    i   v i - i                 v v     v
  scaffold170|s       4060 GGGCGGGCCCCTAAAATATGT-TAATGTAGTATGTTTAATTATATTAGTG 4108

  scaffold173|s     159444 AAGATAAATTGCACATACTCTGCTCAATATTACTAGTCCAACAGTA--TA 159491
                           i         i          ---- v    i-             --  
  scaffold170|s       4109 GAGATAAATTACACATACTCT----ATTATTG-TAGTCCAACAGTAGGTA 4153

  scaffold173|s     159492 TCAGACCCGGTAGCCCTCCCGT-ACGCTCCGGTAGCCCTCCGGTATGCTC 159540
                           v vvv  i    i      i  -   i                       
  scaffold170|s       4154 GCCCTCCTGGTAACCCTCCTGTAACGTTCCGGTAGCCCTCCGGTATGCTC 4203

  scaffold173|s     159541 CGGTAGCCCTCCCATACACTTCCGGTAACCCTCCTGT-ACACTCCAGTAA 159589
                                i      vi   v -   i   i  i   i  -  vi   i  v 
  scaffold170|s       4204 CGGTAACCCTCCGGTACTC-TCCAGTAGCCTTCCCGTAACCTTCCGGTTA 4252

  scaffold173|s     159590 CCCTTCCGTACACTTCCGGTAACTCACCTCTACACTTCTGGTATGCCACC 159639
                               i               v  i v  iv        i           
  scaffold170|s       4253 CCCTCCCGTACACTTCCGGTTACCCTCCCATACACTTCCGGTATGCCACC 4302

  scaffold173|s     159640 GGTAAACA-TTTTTTAGCTACTAAGTAATGCAGTTATAGCCACTACTTAG 159688
                                   -      i                             v    
  scaffold170|s       4303 GGTAAACATTTTTTTGGCTACTAAGTAATGCAGTTATAGCCACTAATTAG 4352

  scaffold173|s     159689 ATTGATATTGATTCTAAGACTTACTGAGAAGTCTGTTTTCCTGTAAAAAA 159738
                                                                             
  scaffold170|s       4353 ATTGATATTGATTCTAAGACTTACTGAGAAGTCTGTTTTCCTGTAAAAAA 4402

  scaffold173|s     159739 -TACCAATTCCTATCGTAAGTAGAAATAAATCAGAAGACTGGTTTGGGTC 159787
                           -                 v             v   ii  vv i v    
  scaffold170|s       4403 GTACCAATTCCTATCGTACGTAGAAATAAATCTGAAAGCTCCTCTTGGTC 4452

  scaffold173|s     159788 TCAAATTTCCCGTAACCCACCGGTAGACTCCGGTAACCCTCCAGTGCACT 159837
                                     v      iv                       v  i    
  scaffold170|s       4453 TCAAATTTCCGGTAACCTCCCGGTAGACTCCGGTAACCCTCCCGTACACT 4502

  scaffold173|s     159838 AGTGTACCAGAGTGTTACAGAAGTGTACAGGGAGGTTACCGGAAGATGCC 159887
                              v    i   v               vv                 i  
  scaffold170|s       4503 AGTTTACCGGAGGGTTACAGAAGTGTACCCGGAGGTTACCGGAAGATACC 4552

  scaffold173|s     159888 ATTCCAGGGGGCTCCTGCAACCTCCCTGTACACTTGAGTGTACCGGGAGG 159937
                                -         v i                i        v      
  scaffold170|s       4553 ATTCC-GGGGGCTCCGGTAACCTCCCTGTACACTCGAGTGTACGGGGAGG 4601

  scaffold173|s     159938 TTACCTATGTTTTTCATTTGCAGTG 159962
                                vi       ii         
  scaffold170|s       4602 TTACCGGTGTTTTTTGTTTGCAGTG 4626

Matrix = 20p43g.matrix
Kimura (with divCpGMod) = 24.85
Transitions / transversions = 0.94 (226/241)
Gap_init rate = 0.04 (78 / 2166), avg. gap size = 1.38 (108 / 78)


1064 15.18 1.57 0.00 scaffold173|size409206 159967 160157 (249014) C rnd-1_family-337#LTR/ERVK (907) 199 6 m_b1843s001i26 46785

  scaffold173|s     159967 TTTGTAACTTGAAGTTTGTGTAGAGCATAATTTGACTAGGTTCTACTTCT 160016
                                           vi     v  i                  ?  vv
C rnd-1_family-        199 TTTGTAACTTGAAGTTGATGTAGCGCGTAATTTGACTAGGTTCTANTTAA 150

  scaffold173|s     160017 GCAACCCCC--CTATGACTGCACTTTAAGAATCTACCTGAAATTTCTAGT 160064
                                 ?  --?          i   vi        vi        i   
C rnd-1_family-        149 GCAACCNCCAANTATGACTGCATTTTTGGAATCTACGCGAAATTTCCAGT 100

  scaffold173|s     160065 T-ACCTGTAATTTCAGACTTAGCATAGCACTAATTCTGGATAGAAATGAT 160113
                            - i             i  v              i vv   v      i
C rnd-1_family-         99 TCATCTGTAATTTCAGATTTTGCATAGCACTAATTTTTCATATAAATGAC 50

  scaffold173|s     160114 CCTCGTTGGAATAGCCATTGAATCAAATTGATTACAGGGCTTAC 160157
                              ?v i i   v          iv   v    i ??    i  
C rnd-1_family-         49 CCTNCTCGAAATCGCCATTGAATTCAATGGATTGCNNGGCTCAC 6

Matrix = 20p43g.matrix
Kimura (with divCpGMod) = 15.80
Transitions / transversions = 1.07 (15/14)
Gap_init rate = 0.01 (2 / 190), avg. gap size = 1.50 (3 / 2)


1086 19.91 2.30 6.12 scaffold173|size409206 160165 160469 (248702) rnd-4_family-92#Unknown 78 371 (133) m_b1843s001i27 46786

  scaffold173|s     160165 TCAAGACATGTTTAGATTGCTTTTTTTGGATATGGAGAAGATCATCAGCA 160214
                             i   v          i        -    v v      i     ii v
  rnd-4_family-         78 TCGAGAAATGTTTAGATCGCTTTTTT-GGATTTCGAGAAGGTCATCGACC 126

  scaffold173|s     160215 ATAGGAAGTTAAACAGGCAATCTGAAAATCCAGAGATAACATTTCAAGAT 160264
                           i v     iv    -   i    v    viiv v vv       ii    
  rnd-4_family-        127 GTTGGAAGCAAAAC-GGCGATCTCAAAAGTTTGCGCAAACATTTTGAGAT 175

  scaffold173|s     160265 GAAAAGCTTCTTCTTTTTC-AAAAGGCCTACTTACACCTGA--ACA-TCT 160310
                                       v?  i  -       vi v-  vi   ii--  i-  v
  rnd-4_family-        176 GAAAAGCTTCTTGNTTCTCGAAAAGGCACAA-TAAGCCTAGTTACGTTCG 224

  scaffold173|s     160311 AAAAATTTATGCCTGAAAAGGTATACTTGAGCATATATTTTTCATGCTAG 160360
                                vvi  i ii  ---- i       i            -    ii 
  rnd-4_family-        225 AAAAAGGCATACTCGA----GCATACTTGGGCATATATTTTT-ATGCCGG 269

  scaffold173|s     160361 CATACACAGGGATAATGATGCCCGAAAAGGCATAATATGCCTAAAAGGCG 160410
                                vi   v     v   -  i        ---------        i
  rnd-4_family-        270 CATACTTAGGCATAATTATG-CCAAAAAGGCA---------TAAAAGGCA 309

  scaffold173|s     160411 TAAGAATTCTACACC-CTTGTGTTCAACAAAAATTAAGTG-AAAGCTTCT 160458
                              i          i-            i       i   -    i    
  rnd-4_family-        310 TAAAAATTCTACACTACTTGTGTTCAACGAAAATTAGGTGAAAAGTTTCT 359

  scaffold173|s     160459 T-AAAAGCACAA 160469
                           i-          
  rnd-4_family-        360 CGAAAAGCACAA 371

Matrix = 20p43g.matrix
Kimura (with divCpGMod) = 19.10
Transitions / transversions = 1.59 (35/22)
Gap_init rate = 0.08 (24 / 304), avg. gap size = 1.04 (25 / 24)

336 8.70 0.00 0.00 scaffold173|size409206 160471 160516 (248655) rnd-4_family-92#Unknown 415 460 (44) m_b1843s001i28 46786

  scaffold173|s     160471 GCCCAGACAAGTCAGAATTGGGCATACTTTTTATGCCCGCATAATT 160516
                                  ?   v  v  i                   v        
  rnd-4_family-        415 GCCCAGANAAGGCATAACTGGGCATACTTTTTATGCCGGCATAATT 460

Matrix = 20p43g.matrix
Kimura (with divCpGMod) = 9.47
Transitions / transversions = 0.33 (1/3)
Gap_init rate = 0.00 (0 / 45), avg. gap size = 0.0 (0 / 0)


467 17.45 7.34 5.41 scaffold173|size409206 160518 160626 (248545) rnd-5_family-412#Unknown 2 112 (46) m_b1843s001i29 46787

  scaffold173|s     160518 CCCTCAAGAAGTCCA-------TTTGTGAAATGTAGTAATATTGGTGTCA 160560
                                i i     v -------      ??         ii i  i    
  rnd-5_family-          2 CCCTCGAAAAGTCGACTNTACTTTTGTGNNATGTAGTAACGTCGGCGTCA 51

  scaffold173|s     160561 ATATTTTTGGTCCTTTCCATTACCATTTTGCTTGCAACATCATTGACCTC 160610
                             i          ------ ii           v i  i   v    v  
  rnd-5_family-         52 ATGTTTTTGGTCC------TCGCCATTTTGCTTCCGACGTCAATGACATC 95

  scaffold173|s     160611 C-TCGAAATCCTCTCAA 160626
                            -  ii       v   
  rnd-5_family-         96 CTTCAGAATCCTCGCAA 112

Matrix = 20p43g.matrix
Kimura (with divCpGMod) = 12.42
Transitions / transversions = 2.60 (13/5)
Gap_init rate = 0.07 (8 / 108), avg. gap size = 1.75 (14 / 8)


361 15.24 15.15 5.56 scaffold173|size409206 160579 160710 (248461) C rnd-4_family-92#Unknown (358) 146 3 m_b1843s001i30 46788

  scaffold173|s     160579 ATTACCATTTTGCTTGCAACA-TCATTGACCTCCTCGAAATCCTCTCAAA 160627
                             ii  i        v    i-  iv      i          ----   
C rnd-4_family-        146 ATCGCCGTTTTGCTTCCAACGGTCGATGACCTTCTCGAAATCC----AAA 101

  scaffold173|s     160628 TTGAATACAAATC---ACTTTTCTC-ACAACATCCA-------------C 160660
                           ---  vi i -  ---  v      - ?     i  ------------- 
C rnd-4_family-        100 ---AAAGCGA-TCTAAACATTTCTCGANAACATTCAGTTGAAATCGAGAC 55

  scaffold173|s     160661 TTGTTGTGCCTACTCT-GGGAAAATATTCCAGACTATG-TAATCCATTCT 160708
                            i i        ?  i-          v          -      vv   
C rnd-4_family-         54 TCGCTGTGCCTANTCCCGGGAAAATATGCCAGACTATGCTAATCCTGTCT 5

  scaffold173|s     160709 CT 160710
                             
C rnd-4_family-          4 CT 3

Matrix = 20p43g.matrix
Kimura (with divCpGMod) = 12.00
Transitions / transversions = 1.71 (12/7)
Gap_init rate = 0.11 (14 / 131), avg. gap size = 2.00 (28 / 14)


920 25.52 4.33 4.68 scaffold173|size409206 160713 161012 (248159) C genome_11_152310#DNA (112) 307 9 m_b1843s001i31 46776

  scaffold173|s     160713 CAGATGCCGCACGTGTTGATGCTCACAGGGTGCATAGTTTTGATCCAGA- 160761
                                  i     iv i i  v vii i   i i i   vv     v i-
C genome_11_152        307 CAGATGCTGCACGCCTCGGTGGTGGTAAGGTACGTGGTTGGGATCCCGGT 258

  scaffold173|s     160762 CACTGA-GTAGTTGCAGGACTGTATCCACAGCAGT---------TGACAA 160801
                            v v  -     -   iviv        vvi i  ---------  vv  
C genome_11_152        257 CCCAGATGTAGT-GCAATGATGTATCCAGTACGGTGTTGCATCGTGCGAA 209

  scaffold173|s     160802 GTTAAAGTGTGC-CACACAGTCACACATTAGGGCCTACTGCACTGTCTAC 160850
                               ii   v v-ii i      vi                i vv   --
C genome_11_152        208 GTTAGGGTGAGAATGCGCAGTCAGGCATTAGGGCCTACTGCGCGTTCT-- 161

  scaffold173|s     160851 CTTTTTAGGCTCTTTTAGGGCATAATGTACTGTCTGAACTTTTATAGCCT 160900
                           -------- v -               ii     i i       vi    
C genome_11_152        160 --------GAT-TTTTAGGGCATAATGCGCTGTCCGGACTTTTAGGGCCT 120

  scaffold173|s     160901 ACTGCACCATGGGCTTAGAAGATAGGATATATATATTTTATATGTTATTT 160950
                                  vi    i    ii   i     -          i     i  v
C genome_11_152        119 ACTGCACAGTGGGTTTAGGGGATGGGATA-ATATATTTTACATGTTGTTG 71

  scaffold173|s     160951 TTGGCTGCATTGTATCGAGTACAGTGTT-CCTTTTGTCTGGTGGCACTGT 160999
                            v  iv    v    i  i       ii- v      v - i i   i  
C genome_11_152         70 TGGGTGGCATGGTATTGAATACAGTGCCACATTTTGTGT-GCGACACCGT 22

  scaffold173|s     161000 ATTCAGTTCAATT 161012
                              i   v   i 
C genome_11_152         21 ATTTAGTACAACT 9

Matrix = 20p43g.matrix
Kimura (with divCpGMod) = 27.34
Transitions / transversions = 1.52 (44/29)
Gap_init rate = 0.06 (19 / 299), avg. gap size = 1.42 (27 / 19)


250 28.24 0.00 0.00 scaffold173|size409206 161062 161146 (248025) genome_3_19411#DNA 308 392 (0) m_b1843s001i32 46789

  scaffold173|s     161062 TTTCTACACCTTTTGAGATGTCATGTTTTTCAGTCAGACTGTTGACAGAC 161111
                              i   v  vvi  v  i     v  iv  v    v  v vi  v    
  genome_3_1941        308 TTTTTACTCCAACTGTGACGTCATTTTCGTCCGTCACACGGACGAAAGAC 357

  scaffold173|s     161112 AGAGCTTTGTTGCTCCTTTTGTATGTAACCATCTT 161146
                                vvviv              v  i  i    
  genome_3_1941        358 AGAGCAGGAGTGCTCCTTTTGTATTTAGCCGTCTT 392

Matrix = 20p43g.matrix
Kimura (with divCpGMod) = 29.06
Transitions / transversions = 0.50 (8/16)
Gap_init rate = 0.00 (0 / 84), avg. gap size = 0.0 (0 / 0)


560 11.51 16.98 1.64 scaffold173|size409206 161160 161265 (247906) rnd-5_family-750#Unknown 294 415 (0) m_b1843s001i33 46790

  scaffold173|s     161160 TATGTAACATTCTGTTTATGGCCAAATTGCATGGAAACATGCCGAA---- 161205
                             v  i      v  ?  v    i   i  i i    i     i  ----
  rnd-5_family-        294 TAGGTGACATTCGGTNTAGGGCCGAATCGCGTAGAAATATGCCAAAAAAT 343

  scaffold173|s     161206 --------------CCCGCTGAGTTAGTTCTTTTAAATATAGTCATAGTT 161241
                           --------------                i?       --         
  rnd-5_family-        344 CGTAGATCATCGTACCCGCTGAGTTAGTTCCNTTAAATA--GTCATAGTT 391

  scaffold173|s     161242 CCTTGAAATAGTTTTTGATTGGTA 161265
                                             i     
  rnd-5_family-        392 CCTTGAAATAGTTTTTGACTGGTA 415

Matrix = 20p43g.matrix
Kimura (with divCpGMod) = 9.81
Transitions / transversions = 3.00 (9/3)
Gap_init rate = 0.04 (4 / 105), avg. gap size = 5.00 (20 / 4)


2982 17.34 6.39 2.29 scaffold173|size409206 161284 161956 (247215) genome_10_3662#DNA 1 700 (0) m_b1843s001i34 46791

  scaffold173|s     161284 GAAGATCTGGCAAATTTAGAACCAATGGAGTAAAAC--GAAGCTATAATA 161331
                                  i         i    v  v i    v vi--   ---    iv
  genome_10_366          1 GAAGATCCGGCAAATTTGGAACGAAGGAAGTATATTTTGAA---ATAACC 47

  scaffold173|s     161332 CTTCAACAGAATATTTGGCAAGAAGATATCAATGAAAATAATCCCACAAA 161381
                              iv  i   v       i          i   v  i            
  genome_10_366         48 CTTTCACGGAAAATTTGGCGAGAAGATATCGATGCAAGTAATCCCACAAA 97

  scaffold173|s     161382 ATCAAATTTA-------------TATGAGTAATATTGCTTATTTCAATGG 161418
                                     -------------   iv  v    v   v i     i  
  genome_10_366         98 ATCAAATTTAAATCTATTGTACGTATATGTTATATAGCTGACTTCAACGG 147

  scaffold173|s     161419 AAGAGAG-AAAGAGAACGT-AACTCATATCCAATCTTTATCCTTTACAAC 161466
                               i i-        i  -  viv  -  v   v v     v   v   
  genome_10_366        148 AAGAAAATAAAGAGAATGTTAAGCGAT-TCAAATATATATCCGTTAGAAC 196

  scaffold173|s     161467 TATCAACAATTTAGTCCAGTATGACCGCT--AGGAAAGAACCCATTGTTG 161514
                                  i   i              v  --         v v  i    
  genome_10_366        197 TATCAACGATTCAGTCCAGTATGACCTCTCTAGGAAAGAAGCGATCGTTG 246

  scaffold173|s     161515 CTGCCAAACTTGATTGAATATTTTTGAACACTTT-GAACACTTTTGATTC 161563
                                     i                   i   -     i      viv
  genome_10_366        247 CTGCCAAACTCGATTGAATATTTTTGAACATTTTTGAACATTTTTGAACA 296

  scaffold173|s     161564 TTTTTGAACATTTTTGTACTGTTCAAAAGGGTTCAAAAAGGTTCAAATAT 161613
                                           v           ---------- v          
  genome_10_366        297 TTTTTGAACATTTTTGAACTGTTCAAAA----------ATGTTCAAATAT 336

  scaffold173|s     161614 TATGGCTCATACATCGACTATGTGGTATTGAACATGTTAGAACATTTTTG 161663
                             v  i  i  iv     v i              v  v           
  genome_10_366        337 TAGGGTTCGTATTTCGACAACGTGGTATTGAACATTTTTGAACATTTTTG 386

  scaffold173|s     161664 CACATGTTCAAAAATTTTCAA-------------------TA--GTTCAA 161692
                           v              v     -------------------  --      
  genome_10_366        387 AACATGTTCAAAAATGTTCAAAAAGTTCAAAAATGTTCAATAATGTTCAA 436

  scaffold173|s     161693 AAATGTTCACTAAGCCCTTGGCTACAATTCATTGTTTTTGCCAATCATGG 161742
                                    vv   v v      v           iv i      i v  
  genome_10_366        437 AAATGTTCAAGAAGACATTGGCTTCAATTCATTGTCGTCGCCAATTAAGG 486

  scaffold173|s     161743 TCATGTTAAATACATTTCACGTAGGTATTCATACTCTTTTGAATCGACAT 161792
                             iivi    v      v     v         -- v       vv    
  genome_10_366        487 TCGCTCTAAAAACATTTAACGTACGTATTCATA--CGTTTGAATGCACAT 534

  scaffold173|s     161793 CTTTCTTGCAATGCTTGCCGATTTTCACTTGCGTATCCATTTCTGAGAAA 161842
                                      i   i          vv  i i   i       i     
  genome_10_366        535 CTTTCTTGCAACGCTCGCCGATTTTCCATTACATATTCATTTCTAAGAAA 584

  scaffold173|s     161843 GACAAAAAA-TTGAAAGTTTACATTGGTTTAGATAACTACGCACAACCGT 161891
                              i     -            v  v           vi vi  v  i  
  genome_10_366        585 GACGAAAAATTTGAAAGTTTACTTTCGTTTAGATAACAGCCTACTACTGT 634

  scaffold173|s     161892 G-GTGTATCATGTTTACACAATTTTCTACTCAATACTTTCTTTGTTTCAC 161940
                           i-i v  i ii   i            v  i       i i i       
  genome_10_366        635 ACATCTACCGCGTTCACACAATTTTCTTCTTAATACTTCCCTCGTTTCAC 684

  scaffold173|s     161941 AATTACCCAGTTCTTC 161956
                               vv  i v     
  genome_10_366        685 AATTTACCGGATCTTC 700

Matrix = 20p43g.matrix
Kimura (with divCpGMod) = 16.09
Transitions / transversions = 0.93 (55/59)
Gap_init rate = 0.04 (26 / 672), avg. gap size = 2.27 (59 / 26)


391 11.09 8.24 4.55 scaffold173|size409206 161958 162042 (247129) C rnd-2_family-88#Unknown (1) 1008 921 m_b1843s001i35 46792

  scaffold173|s     161958 TGTCAAACTTTCTCTTCAAAGCCGAAGTGATTT------ATCAAGATTTT 162001
                                 iv i   i?v    v --   --    ------           
C rnd-2_family-       1008 TGTCAAGATCTCTTNACAAATC--AAG--ATTTTTTCAAATCAAGATTTT 963

  scaffold173|s     162002 T-CAAAACCTTAGTTGTATTGGAAACTGAGCCCCTCTTCTCC 162042
                            -     i                           i    i 
C rnd-2_family-        962 TTCAAAATCTTAGTTGTATTGGAAACTGAGCCCCTTTTCTTC 921

Matrix = 20p43g.matrix
Kimura (with divCpGMod) = 12.33
Transitions / transversions = 2.00 (6/3)
Gap_init rate = 0.07 (6 / 84), avg. gap size = 1.83 (11 / 6)

410 10.29 1.45 1.45 scaffold173|size409206 161990 162058 (247113) C rnd-1_family-91#Unknown (0) 69 1 m_b1843s001i36 46792

  scaffold173|s     161990 TATCAAGATTTTT-CAAAACCTTAGTTGTATTGGAAACTGAGCCCCTCTT 162038
                                        -     i         i            -  v i  
C rnd-1_family-         69 TATCAAGATTTTTTCAAAATCTTAGTTGTGTTGGAAACTGAG-CCGTTTT 21

  scaffold173|s     162039 CTCCTTCTCCTCCTCTTTCT 162058
                                   i     ii    
C rnd-1_family-         20 CTCCTTCTTCTCCTTCTTCT 1

Matrix = 20p43g.matrix
Kimura (with divCpGMod) = 11.36
Transitions / transversions = 6.00 (6/1)
Gap_init rate = 0.03 (2 / 68), avg. gap size = 1.00 (2 / 2)


345 10.42 0.00 0.00 scaffold173|size409206 163471 163518 (245653) C rnd-2_family-88#Unknown (83) 926 879 m_b1843s001i37 46793

  scaffold173|s     163471 TCCTCCAGTGAAACAGTTTTTCCACTTTTTGCCATAACAGGTATTTAC 163518
                            i  i      i         i            ?        i    
C rnd-2_family-        926 TTCTTCAGTGAGACAGTTTTTTCACTTTTTGCCANAACAGGTACTTAC 879

Matrix = 20p43g.matrix
Kimura (with divCpGMod) = 11.96
Transitions / transversions = 1.00 (5/0)
Gap_init rate = 0.00 (0 / 47), avg. gap size = 0.0 (0 / 0)


330 10.87 0.00 0.00 scaffold173|size409206 163478 163523 (245648) rnd-1_family-26#Unknown 1 46 (278) m_b1843s001i38 46794

  scaffold173|s     163478 GTGAAACAGTTTTTCCACTTTTTGCCATAACAGGTATTTACAGAGT 163523
                               i         i                     i  v  v   
  rnd-1_family-          1 GTGAGACAGTTTTTTCACTTTTTGCCATAACAGGTACTTCCACAGT 46

Matrix = 20p43g.matrix
Kimura (with divCpGMod) = 11.83
Transitions / transversions = 1.50 (3/2)
Gap_init rate = 0.00 (0 / 45), avg. gap size = 0.0 (0 / 0)


1146 13.13 2.99 1.47 scaffold173|size409206 163518 163718 (245453) rnd-1_family-355#Unknown 57 260 (15) m_b1843s001i39 46795

  scaffold173|s     163518 CAGAGTGTAAGGTT-----AGGTATGGCCACCAATCAATGGTGTGCAGCC 163562
                            i    i  v    -----  v ? i ??   i      vi-        
  rnd-1_family-         57 CGGAGTATACGGTTGCCANAGTTNTAGNNACCGATCAATTA-GTGCAGCC 105

  scaffold173|s     163563 ATGGTCATCTTTTTCCACTGTTTACAAAACTCACAGTTACTAAAAATAGT 163612
                            i       v    i   v   vv          i   i     --    
  rnd-1_family-        106 ACGGTCATCATTTTTCACAGTTGCCAAAACTCACGGTTGCTAAA--TAGT 153

  scaffold173|s     163613 CAA-CCATGCTTCCATGTGGAGCCTTGGGTTTTGGTCAAAAGAGCTAGCA 163661
                              -           i                                  
  rnd-1_family-        154 CAAACCATGCTTCCACGTGGAGCCTTGGGTTTTGGTCAAAAGAGCTAGCA 203

  scaffold173|s     163662 CAAGCTACATGAAAGGTACATGATTCGTCCTTTTGAACTATGATATGTTT 163711
                            i      i      v     ?  ? v  v      v       i     
  rnd-1_family-        204 CGAGCTACGTGAAAGCTACATNATNCCTCATTTTGACCTATGATGTGTTT 253

  scaffold173|s     163712 TTAACTA 163718
                           v   v  
  rnd-1_family-        254 GTAAATA 260

Matrix = 20p43g.matrix
Kimura (with divCpGMod) = 10.97
Transitions / transversions = 1.00 (13/13)
Gap_init rate = 0.03 (5 / 200), avg. gap size = 1.80 (9 / 5)


1243 9.14 0.56 1.14 scaffold173|size409206 163542 163718 (245453) C rnd-1_family-1189#Unknown (0) 247 72 m_b1843s001i40 46796

  scaffold173|s     163542 ACCAATCAATGGTGTGCAGCCATGGTCATCTTTTTCCACTGTTTACAAAA 163591
                                    i ?i         i       v    i       ii     
C rnd-1_family-        247 ACCAATCAACGNCGTGCAGCCACGGTCATCATTTTTCACTGTTCGCAAAA 198

  scaffold173|s     163592 CTCACAGTTACTAAAAATAGTCAA-CCATGCTTCCATGTGGAGCCTTGGG 163640
                                          --       -           i             
C rnd-1_family-        197 CTCACAGTTACTAAA--TAGTCAAACCATGCTTCCACGTGGAGCCTTGGG 150

  scaffold173|s     163641 TTTTGGTCAAAAGAGCTAGCACAAGCTACATGAAAGGTACATGATTCGTC 163690
                                                 i      i      v     ?  ? v  
C rnd-1_family-        149 TTTTGGTCAAAAGAGCTAGCACGAGCTACGTGAAAGCTACATNATNCCTC 100

  scaffold173|s     163691 CTTTTGAACTATGATATGTTTTTAACTA 163718
                           v      v v     i     ?      
C rnd-1_family-         99 ATTTTGACCAATGATGTGTTTNTAACTA 72

Matrix = 20p43g.matrix
Kimura (with divCpGMod) = 5.84
Transitions / transversions = 1.67 (10/6)
Gap_init rate = 0.02 (3 / 176), avg. gap size = 1.00 (3 / 3)


4494 12.20 5.85 1.92 scaffold173|size409206 163726 164477 (244694) rnd-5_family-2075#Unknown 1 781 (209) m_b1843s001i41 46797

  scaffold173|s     163726 GATCATTTTGACCACCTAAAG-GTGTTCTTATTATAGGCAAACAGATGAT 163774
                                                -?      ?                  v 
  rnd-5_family-          1 GATCATTTTGACCACCTAAAGANTGTTCTNATTATAGGCAAACAGATGTT 50

  scaffold173|s     163775 ACTCACAGTTGCAGCCCCACTGGGTAACATTGTCGTAAATTTAATTAATT 163824
                                   i       v          ?     ---     i       i
  rnd-5_family-         51 ACTCACAGCTGCAGCCGCACTGGGTAANATTGT---AAATTCAATTAATC 97

  scaffold173|s     163825 AATCAGATTTTTAATATCAGGAAAGCATTGATGGCATAAAAATGTCCACG 163874
                            - ----              v       v   -   i      i  ?v 
  rnd-5_family-         98 A-T----TTTTTAATATCAGGCAAGCATTTATG-CATGAAAATGCCCNGG 141

  scaffold173|s     163875 CTTCTCTCTCATTACAAACAGCATTCTTATACTATATTATTCTGATGCCT 163924
                              i      i  i       v   v    v  i v  v?   ?     i
  rnd-5_family-        142 CTTTTCTCTCGTTGCAAACAGAATTGTTATTCTGTTTTTNTCTNATGCCC 191

  scaffold173|s     163925 -AATGCAT-CTGGTTTATTGTTACATCTAATGAATGCAAA----G--CCA 163966
                           -    i  -                       i       ---- --   
  rnd-5_family-        192 CAATGTATTCTGGTTTATTGTTACATCTAATGGATGCAAACGTTGTTCCA 241

  scaffold173|s     163967 CTGGTGCAAAGGGTTATGGCTGACAACTT--------------------- 163995
                                      i   ii v i        ---------------------
  rnd-5_family-        242 CTGGTGCAAAGAGTTGCGTCCGACAACTTATCCGTTGACGTCCATGCATT 291

  scaffold173|s     163996 ------------TGCTGACACAATGACATGATCCTCCGATCTGATTTTCC 164033
                           ------------   i           i             i    iv  
  rnd-5_family-        292 CGTGGGATGCTTTGCCGACACAATGACGTGATCCTCCGATCCGATTCGCC 341

  scaffold173|s     164034 TCTGGCCCCAATAATACAACATCAACACAAGCCGTGCCTCCCAAATGCGG 164083
                             i      i      ?  i i                      vv    
  rnd-5_family-        342 TCCGGCCCCGATAATANAATACCAACACAAGCCGTGCCTCCCAACAGCGG 391

  scaffold173|s     164084 CCCAATACATACAGAAGAGTACACAGTGGCAGTGTTGTCAATGTCAGTGG 164133
                                    v v       i ?i         i  i              
  rnd-5_family-        392 CCCAATACAAAGAGAAGAGCANGCAGTGGCAGCGTCGTCAATGTCAGTGG 441

  scaffold173|s     164134 CACGAGCGTTGACTTATCCAGCACCACACTTTGACGCCGTGCGGAGCCAA 164183
                             vv     i               i   v      i           iv
  rnd-5_family-        442 CAGCAGCGTCGACTTATCCAGCACCGCACGTTGACGTCGTGCGGAGCCGC 491

  scaffold173|s     164184 CAATAGCCATTCACATCCTCCCCCATTGCGATTCAAAAAGCATCCTGATC 164233
                                    v  i        v  i v                  i    
  rnd-5_family-        492 CAATAGCCAATCGCATCCTCCGCCGTAGCGATTCAAAAAGCATCCCGATC 541

  scaffold173|s     164234 AAACAAAGAAGCCCTACTTCAATTCCTCCTTACCGGCAGGGCAGAATGGC 164283
                                   v               ?    ii i                 
  rnd-5_family-        542 AAACAAAGCAGCCCTACTTCAATTNCTCCCCATCGGCAGGGCAGAATGGC 591

  scaffold173|s     164284 AATCACTCCCCCCCCTGCGCAAAAGGGCCTGTT-TTTCCATTTACTGCCA 164332
                               i    i  -----v              i-iiv     i       
  rnd-5_family-        592 AATCGCTCCTCC-----AGCAAAAGGGCCTGTCGCCGCCATTCACTGCCA 636

  scaffold173|s     164333 GCAAAAACAGACCACGATCGATGCCACAATCAACACAGCATTATTCTCAA 164382
                                                      i      i      i        
  rnd-5_family-        637 GCAAAAACAGACCACGATCGATGCCACGATCAACGCAGCATCATTCTCAA 686

  scaffold173|s     164383 TCTGTTGTTGCATTTGCTGAACAAATGTG-AGCTCTAATCCAATGGAATT 164431
                           ?    i      i         i   -  -     ?     i i   v  
  rnd-5_family-        687 NCTGTCGTTGCACTTGCTGAACGAAT-TGCAGCTCNAATCCGACGGATTT 735

  scaffold173|s     164432 TTGTCATCAACCAGCATTCAACATGCCCAGAAATTTAAATACGTCA 164477
                            i   i  iv     i    v  i    i      i   v   v  
  rnd-5_family-        736 TCGTCGTCGCCCAGCGTTCATCACGCCCGGAAATTCAAAGACGGCA 781

Matrix = 20p43g.matrix
Kimura (with divCpGMod) = 8.96
Transitions / transversions = 1.90 (59/31)
Gap_init rate = 0.03 (24 / 751), avg. gap size = 2.46 (59 / 24)


759 26.68 0.66 14.66 scaffold173|size409206 164585 164887 (244284) C genome_5_21030#DNA (1100) 538 273 m_b1843s001i42 46798

  scaffold173|s     164585 CATTAACGGACGTGATAGCGGGATGGTTTGTTGCGTGCACCCCTGCTGAA 164634
                            i ii       v  viii v i   v  i   iv v  ----   i   
C genome_5_2103        538 CGTCGACGGACGGGAAGATGCGGTGGATTATTGTTTTCA----TGCCGAA 493

  scaffold173|s     164635 GACCAGGAGCATGTGATGGGAGAGACAACAGGAGTCAAAAACAGCTCAAT 164684
                              vi    v i           v  i  i vv vii             
C genome_5_2103        492 GACGGGGAGGACGTGATGGGAGACACGACGGCTGGTGAAAACAGCTCAAT 443

  scaffold173|s     164685 CCCCACAGCAAGGAGGGGAATTATTTGGCAATGGCAGCAGCGATGATGTG 164734
                           i     i  i v     i   v   ------      -------------
C genome_5_2103        442 TCCCACGGCGACGAGGGAAATGATT------TGGCAG------------- 412

  scaffold173|s     164735 GGATGCTGCAGCGAGGGACAAGATTTGACATCATGGGGG-TAGCAAGGGG 164783
                           ---------------  i       i   i   i     -vi  i     
C genome_5_2103        411 ---------------GGGCAAGATTCGACGTCACGGGGGAGGGCGAGGGG 377

  scaffold173|s     164784 GGAAAGGACTTCCTCCGGAGATCCTTCCAAGCCTACGATGTCGTGCCCCT 164833
                                 v   i vvvv   iv        vi       i i v vi   i
C genome_5_2103        376 GGAAAGCACTCCAAGAGGAATTCCTTCCATACCTACGACGCCCTCTCCCC 327

  scaffold173|s     164834 GTTTGTGTAACTCATTGACTTC-ACGAAGCCTCCCATTCGCCACAATCAT 164882
                            v iv v      iii-     -    v vv           i       
C genome_5_2103        326 GATCCTCTAACTCGCC-ACTTCGACGATGGGTCCCATTCGCCGCAATCAT 278

  scaffold173|s     164883 CGCGG 164887
                              i 
C genome_5_2103        277 CGCAG 273

Matrix = 20p43g.matrix
Kimura (with divCpGMod) = 24.23
Transitions / transversions = 1.30 (39/30)
Gap_init rate = 0.14 (41 / 302), avg. gap size = 1.00 (41 / 41)


3709 11.27 0.92 0.18 scaffold173|size409206 165352 165893 (243278) genome_11_172910-9]15#Unspecified 1 546 (0) m_b1843s001i43 46799

  scaffold173|s     165352 TACATGGAACCCTGCGACTTCATCAGACAAAACCAAATTAGTTAGATGTT 165401
                             i         i i     ii      i                i    
  genome_11_172          1 TATATGGAACCCCGTGACTTTGTCAGACGAAACCAAATTAGTTAGGTGTT 50

  scaffold173|s     165402 TTGTCTGATGAAACAAATTGGGGGTATGTTCAAATGCAGATGTGAATATA 165451
                            i      ii     i  i                i    i         
  genome_11_172         51 TCGTCTGACAAAACAGATCGGGGGTATGTTCAAATACAGACGTGAATATA 100

  scaffold173|s     165452 AGTTAAAAGGTATCCCATTTTGCTTCCAATCTGACCAGAGGTCATTTCAA 165501
                             v                            v    i          i  
  genome_11_172        101 AGATAAAAGGTATCCCATTTTGCTTCCAATCGGACCGGAGGTCATTTTAA 150

  scaffold173|s     165502 ACTCAACTTACAAAATCACATTTGCTATTTATATATTAAAAAGATCTATT 165551
                                         v                      v    i       
  genome_11_172        151 ACTCAACTTACAAATTCACATTTGCTATTTATATATTTAAAAAATCTATT 200

  scaffold173|s     165552 GCAGTCAGCTGTGCAAAGGCTCTGTGGTATAGGTCATCGAAACAGAACCT 165601
                             v           v         i             iv          
  genome_11_172        201 GCTGTCAGCTGTGCTAAGGCTCTGCGGTATAGGTCATCATAACAGAACCT 250

  scaffold173|s     165602 ATGTACCAGGGTTTGAATCCTTCTTCGGCTGGTTTGTAGTTG-GTGGTTT 165650
                              v         i  i   i    iv iiiv    i i   -i      
  genome_11_172        251 ATGGACCAGGGTTCGAGTCCCTCTTTTGTCACTTTGCAATTGCATGGTTT 300

  scaffold173|s     165651 CGTCAGCTGAAACCAGGTTTATTAGTGAAAGCATGTGAATTCCTTTTATT 165700
                                vvi      v      i     v             vi    v  
  genome_11_172        301 CGTCATACGAAACCTGGTTTACTAGTGTAAGCATGTGAATTATTTTTTTT 350

  scaffold173|s     165701 CTCT--GTCTTTTTTGGTCATTTTGTCTGAGGAAATGTGTTTTTGCCACG 165748
                               -- v          v    i      v                v  
  genome_11_172        351 CTCTAAGACTTTTTTGGTGATTTCGTCTGACGAAATGTGTTTTTGCCTCG 400

  scaffold173|s     165749 TAAAATTTTTATTTGTTTTTAAATCTAGTGGATACCTTTTCTTGAAAATG 165798
                                   vv                                        
  genome_11_172        401 TAAAATTTGAATTTGTTTTTAAATCTAGTGGATACCTTTTCTTGAAAATG 450

  scaffold173|s     165799 GCGCCAGTCCGACACCAAACTGGCACCTTAACTGACAAAAATGCTTCGCC 165848
                            i i    iv            i    -                    i 
  genome_11_172        451 GTGTCAGTTGGACACCAAACTGACACC-TAACTGACAAAAATGCTTCGTC 499

  scaffold173|s     165849 TGAC-AAAGTA-GTTGTTTCGTCTGACAAAGTCACGGGGTTCCATAT 165893
                               -      -                                   
  genome_11_172        500 TGACGAAAGTAGGTTGTTTCGTCTGACAAAGTCACGGGGTTCCATAT 546

Matrix = 20p43g.matrix
Kimura (with divCpGMod) = 10.33
Transitions / transversions = 1.65 (38/23)
Gap_init rate = 0.01 (5 / 541), avg. gap size = 1.20 (6 / 5)


346 10.02 0.00 4.00 scaffold173|size409206 165853 165904 (243267) C rnd-4_family-237#Unknown (204) 74 25 m_b1843s001i44 46800

  scaffold173|s     165853 AAAGTAGTTGTTTCGTCTGACAAAGTCACGGGGTTCCATATAACTGCCCC 165902
                                i--i        v   i     v                      
C rnd-4_family-         74 AAAGTG--CGTTTCGTCAGACGAAGTCCCGGGGTTCCATATAACTGCCCC 27

  scaffold173|s     165903 CT 165904
                             
C rnd-4_family-         26 CT 25

Matrix = 20p43g.matrix
Kimura (with divCpGMod) = 6.69
Transitions / transversions = 1.50 (3/2)
Gap_init rate = 0.04 (2 / 51), avg. gap size = 1.00 (2 / 2)


460 21.21 0.00 0.00 scaffold173|size409206 165906 166004 (243167) rnd-1_family-387#Unknown 27 125 (44) m_b1843s001i45 46801

  scaffold173|s     165906 TAGCAACCTTAGATATTGCAAAACGATGATCTTTGCTGCATAGTGAACAT 165955
                                   v ii i   ?v    i     i v v?     ivii  ?v  
  rnd-1_family-         27 TAGCAACCGTGAACATTNAAAAATGATGACCGTGNCTGCACCACGANGAT 76

  scaffold173|s     165956 CAGCTGCTAAAACAATAGCAACCGTAAACTCCAATGGTCACCAAAAATA 166004
                            i i ?       v  i ?       v     i i              
  rnd-1_family-         77 CGGTTNCTAAAACTATGGNAACCGTATACTCCGACGGTCACCAAAAATA 125

Matrix = 20p43g.matrix
Kimura (with divCpGMod) = 21.45
Transitions / transversions = 1.62 (13/8)
Gap_init rate = 0.00 (0 / 98), avg. gap size = 0.0 (0 / 0)


586 11.11 0.00 0.00 scaffold173|size409206 166005 166085 (243086) C genome_9_11612#DNA (0) 431 351 m_b1843s001i46 46802

  scaffold173|s     166005 CCATAAAATGCAGCTTAAGAGTACCGACAAATGTTAAAAGATTCCTTTTA 166054
                             i        i v   vi      v                        
C genome_9_1161        431 CCGTAAAATGCGGATTATAAGTACCCACAAATGTTAAAAGATTCCTTTTA 382

  scaffold173|s     166055 GTTGTACTTATACCATGTGGCAAGCTAGTGA 166085
                                i        i    i           
C genome_9_1161        381 GTTGTGCTTATACCGTGTGACAAGCTAGTGA 351

Matrix = 20p43g.matrix
Kimura (with divCpGMod) = 8.23
Transitions / transversions = 2.00 (6/3)
Gap_init rate = 0.00 (0 / 80), avg. gap size = 0.0 (0 / 0)


3367 7.12 0.44 0.22 scaffold173|size409206 166083 166533 (242638) C scaffold109|size879770_(dbseq-nr_434)_[335250,341653]#LTR/Gypsy (0) 6404 5953 m_b1843s001i47 46803

  scaffold173|s     166083 TGACCTAAGCCAGAAGGAGTTGAAAAGTAGTTGTAGATAAATAAGTAGAA 166132
                                      i    v  vi    v      v       iv        
C scaffold109|s       6404 TGACCTAAGCCGGAAGTAGGCGAAACGTAGTTCTAGATAAGGAAGTAGAA 6355

  scaffold173|s     166133 AAG-GGTATTCCAGATGATTGGAAATTATTTTTATGAGCTATTTAATTGG 166181
                              -          v                                   
C scaffold109|s       6354 AAGAGGTATTCCAGTTGATTGGAAATTATTTTTATGAGCTATTTAATTGG 6305

  scaffold173|s     166182 GTGAGAATGAAGACTGCAAACTATCAGTCCTCATGCTTTTAACATGAAAT 166231
                                     i     i                                 
C scaffold109|s       6304 GTGAGAATGAGGACTGTAAACTATCAGTCCTCATGCTTTTAACATGAAAT 6255

  scaffold173|s     166232 TTTCATGGTAAATCGATTTGTGCCACAATTGACTATTTGTGAAGTTTTTA 166281
                                                 i                         v 
C scaffold109|s       6254 TTTCATGGTAAATCGATTTGTGTCACAATTGACTATTTGTGAAGTTTTAA 6205

  scaffold173|s     166282 CTGTGAAAACTTATCTATAACATCAAGTGTTTCTATGTGAGAAGACTTGT 166331
                                         i i                    v ii         
C scaffold109|s       6204 CTGTGAAAACTTATTTGTAACATCAAGTGTTTCTATGGGGAAAGACTTGT 6155

  scaffold173|s     166332 TGTGATGTGAAGAATTTTGTTGGGAAGTACTTCTTGTGATGTGAAGTGTT 166381
                                       v i   v                               
C scaffold109|s       6154 TGTGATGTGAAGTACTTTCTTGGGAAGTACTTCTTGTGATGTGAAGTGTT 6105

  scaffold173|s     166382 TTTCTGTGAAAAACGACTCATGTCTTCTTGTGACAACACTTTTTGTGAAG 166431
                                           i           i v                   
C scaffold109|s       6104 TTTCTGTGAAAAACGATTCATGTCTTCTCGAGACAACACTTTTTGTGAAG 6055

  scaffold173|s     166432 TGAAGTGTTTTATACTTCCTTTGTTGTGGAAGTTTATTGATTTGGGCTAA 166481
                                     -                                     v 
C scaffold109|s       6054 TGAAGTGTTT-ATACTTCCTTTGTTGTGGAAGTTTATTGATTTGGGCTCA 6006

  scaffold173|s     166482 TTAGGTCCTGATTT-GGGTCTAAAAGCACAGAGAGCTACCTTGGCTCATG 166530
                           v         v   -         i  vii i                  
C scaffold109|s       6005 ATAGGTCCTGTTTTTGGGTCTAAAGGCCTGGGGAGCTACCTTGGCTCATG 5956

  scaffold173|s     166531 TCA 166533
                              
C scaffold109|s       5955 TCA 5953

Matrix = 20p43g.matrix
Kimura (with divCpGMod) = 6.82
Transitions / transversions = 1.13 (17/15)
Gap_init rate = 0.01 (3 / 450), avg. gap size = 1.00 (3 / 3)


2845 7.82 0.28 0.00 scaffold173|size409206 166533 166890 (242281) C genome_9_11612#DNA (72) 359 1 m_b1843s001i48 46804

  scaffold173|s     166533 AGCTAGTGATTTTATCACAGTGAAAAATTATTGGTATATTGAAAGTTACC 166582
                                         v   i                  v            
C genome_9_1161        359 AGCTAGTGATTTTAACACGGTGAAAAATTATTGGTATCTTGAAAGTTACC 310

  scaffold173|s     166583 CTATTTACTTTGAGGTAGGCATATTGTACCCCTCCCGCACTGTCACCCTC 166632
                                     i                           v  v        
C genome_9_1161        309 CTATTTACTTCGAGGTAGGCATATTGTACCCCTCCCGCCCTTTCACCCTC 260

  scaffold173|s     166633 CTTGCTCGTTCATGCTGTCCACCC-TCCACCATGTACGCAAGATGTGTAG 166681
                            v     i i              -          i   i          
C genome_9_1161        259 CATGCTCATCCATGCTGTCCACCCCTCCACCATGTGCGCGAGATGTGTAG 210

  scaffold173|s     166682 TGACTTCCAACGGCATCGGAGGTTTCTCAGCAACCATTGAGAGTCACGGG 166731
                                   i                   i        i i          
C genome_9_1161        209 TGACTTCCGACGGCATCGGAGGTTTCTCGGCAACCATCGGGAGTCACGGG 160

  scaffold173|s     166732 GAGCTCTACATATGGGCGTGTTACTGCTGACATGAAGAAACTACTTATGA 166781
                               v                 i   v       i         ii v  
C genome_9_1161        159 GAGCGCTACATATGGGCGTGTTGCTGATGACATGGAGAAACTACCCAAGA 110

  scaffold173|s     166782 GGGTTTTAGTTATAATTTATAGGTTTCAGCACTATAAAAATGCAAATGTT 166831
                                      v                i                     
C genome_9_1161        109 GGGTTTTAGTTCTAATTTATAGGTTTCAACACTATAAAAATGCAAATGTT 60

  scaffold173|s     166832 CCGAAAATCGGGGATTTGGTGCTCATACAGTGGCGGTACTTATGATCCGC 166881
                             i                    i         i                
C genome_9_1161         59 CCAAAAATCGGGGATTTGGTGCTTATACAGTGGTGGTACTTATGATCCGC 10

  scaffold173|s     166882 ATTTTACAG 166890
                                  i 
C genome_9_1161          9 ATTTTACGG 1

Matrix = 20p43g.matrix
Kimura (with divCpGMod) = 6.34
Transitions / transversions = 2.11 (19/9)
Gap_init rate = 0.00 (1 / 357), avg. gap size = 1.00 (1 / 1)


585 9.09 2.27 0.00 scaffold173|size409206 166934 167021 (242150) rnd-1_family-26#Unknown 217 306 (18) m_b1843s001i49 46805

  scaffold173|s     166934 CTAAGCGTATACAATCCACTC-ATTTTTAAACTTGCGACTTCCTCTGTTT 166982
                                    v    v     i-          i i               
  rnd-1_family-        217 CTAAGCGTAGACAAGCCACTTTATTTTTAAACCTACGACTTCCTCTGTTT 266

  scaffold173|s     166983 CTACGAATGGTATTCTGTCTAGCTCGGT-CAAAAAATCTT 167021
                                   v i               v -           
  rnd-1_family-        267 CTACGAATTGCATTCTGTCTAGCTCGCTACAAAAAATCTT 306

Matrix = 20p43g.matrix
Kimura (with divCpGMod) = 9.71
Transitions / transversions = 1.00 (4/4)
Gap_init rate = 0.02 (2 / 87), avg. gap size = 1.00 (2 / 2)


2557 1.74 0.00 0.00 scaffold173|size409206 167231 167517 (241654) C rnd-1_family-115#LINE/L1-Tx1 (3) 1691 1405 m_b1843s001i50 46806

  scaffold173|s     167231 AGATCCGCCAAATTTCAATGTTAATACCTGTAGTTCACGGAATTCCCATG 167280
                                                                             
C rnd-1_family-       1691 AGATCCGCCAAATTTCAATGTTAATACCTGTAGTTCACGGAATTCCCATG 1642

  scaffold173|s     167281 TGACGTAAAGGAAAGTCAATGTCAAAATGCCATCGTTATTTAAAATACGC 167330
                                   v i                                       
C rnd-1_family-       1641 TGACGTAATGAAAAGTCAATGTCAAAATGCCATCGTTATTTAAAATACGC 1592

  scaffold173|s     167331 TAAAATATTTTTGTATTTCTTACGTTAGCTGTTCACGTGCATGCTAATCG 167380
                                                                          v  
C rnd-1_family-       1591 TAAAATATTTTTGTATTTCTTACGTTAGCTGTTCACGTGCATGCTAAACG 1542

  scaffold173|s     167381 TACGCGGCTTTAAAAAAAGTTTCAATGTTTTTACGACATTGTAACTAAAC 167430
                                                                             
C rnd-1_family-       1541 TACGCGGCTTTAAAAAAAGTTTCAATGTTTTTACGACATTGTAACTAAAC 1492

  scaffold173|s     167431 AACATACATGAAGTGGTACTATTCCTACGCAGTTCAGTCTCACTGGTGGG 167480
                           v                                v                
C rnd-1_family-       1491 CACATACATGAAGTGGTACTATTCCTACGCAGTACAGTCTCACTGGTGGG 1442

  scaffold173|s     167481 CGAACCACTCCGTATGGTAGGTACCATACCATAACAC 167517
                                                                
C rnd-1_family-       1441 CGAACCACTCCGTATGGTAGGTACCATACCATAACAC 1405

Matrix = 20p43g.matrix
Kimura (with divCpGMod) = 1.76
Transitions / transversions = 0.25 (1/4)
Gap_init rate = 0.00 (0 / 286), avg. gap size = 0.0 (0 / 0)


27 14.91 3.85 0.00 scaffold173|size409206 167518 167569 (241602) (AT)n#Simple_repeat 1 54 (0) m_b1843s252i0 46807

  scaffold173|s     167518 ATA-ATATATTGTTATTTATATATATATATACATCTATATTTAT-TATAT 167565
                              -      vvv   v              i  v     v   -     
  (AT)n#Simple_          1 ATATATATATATATATATATATATATATATATATATATATATATATATAT 50

  scaffold173|s     167566 ATAT 167569
                               
  (AT)n#Simple_         51 ATAT 54

Matrix = Unknown
Transitions / transversions = 0.17 (1/6)
Gap_init rate = 0.04 (2 / 51), avg. gap size = 1.00 (2 / 2)


6711 1.10 0.00 0.00 scaffold173|size409206 167570 168297 (240874) C rnd-1_family-105#LINE/L1-Tx1 (0) 1704 977 m_b1843s001i51 46808

  scaffold173|s     167570 ATCTTACCTAACCCACTAGTATTCAGGTTGGTGTGGTCAATAGGTATGTT 167619
                            i                                              v 
C rnd-1_family-       1704 ACCTTACCTAACCCACTAGTATTCAGGTTGGTGTGGTCAATAGGTATGAT 1655

  scaffold173|s     167620 ATCCATAACAAATAGCTAAGAAACAGCTAACATCACGACCATCACCACCA 167669
                                                                             
C rnd-1_family-       1654 ATCCATAACAAATAGCTAAGAAACAGCTAACATCACGACCATCACCACCA 1605

  scaffold173|s     167670 CAACATCATCACCTTCACTTTGCCAATAGAACCACTCTATATGATCATGA 167719
                                           i                                 
C rnd-1_family-       1604 CAACATCATCACCTTCGCTTTGCCAATAGAACCACTCTATATGATCATGA 1555

  scaffold173|s     167720 GGGTACTATCAACAGCACTAAAAACACTCATCCTGGCATCTTCTGTTGTT 167769
                                                                             
C rnd-1_family-       1554 GGGTACTATCAACAGCACTAAAAACACTCATCCTGGCATCTTCTGTTGTT 1505

  scaffold173|s     167770 GTAACAGTTGCCCAAGACAATGATATTGGCACTCCCATGGGTGCCCTGGC 167819
                                                                             
C rnd-1_family-       1504 GTAACAGTTGCCCAAGACAATGATATTGGCACTCCCATGGGTGCCCTGGC 1455

  scaffold173|s     167820 TGGTGCTGTAGCTGCCACTGCAGTGGGTGCAGCGGCTTCTGCTTTTGCGG 167869
                                                                           i 
C rnd-1_family-       1454 TGGTGCTGTAGCTGCCACTGCAGTGGGTGCAGCGGCTTCTGCTTTTGCAG 1405

  scaffold173|s     167870 CTGATGCAAGAGTTTCAGCAGAGGGTGTTGAAAAGGGATTTGTGTCAGAT 167919
                                                                             
C rnd-1_family-       1404 CTGATGCAAGAGTTTCAGCAGAGGGTGTTGAAAAGGGATTTGTGTCAGAT 1355

  scaffold173|s     167920 GGATCCAAACGTACCTACCACAAAAAGCTTGTCTTATTTTCTCGATTTCT 167969
                                                i i                          
C rnd-1_family-       1354 GGATCCAAACGTACCTACCACGAGAAGCTTGTCTTATTTTCTCGATTTCT 1305

  scaffold173|s     167970 ACTAGAGAACCATCCCGAGTGTATTGCCGATGACCATCGTGATGAACTCC 168019
                                                                             
C rnd-1_family-       1304 ACTAGAGAACCATCCCGAGTGTATTGCCGATGACCATCGTGATGAACTCC 1255

  scaffold173|s     168020 TTAATTATCACAAATATGACAAAGAAAAAGAGACAACTGGGAAGAAAAGC 168069
                                                                             
C rnd-1_family-       1254 TTAATTATCACAAATATGACAAAGAAAAAGAGACAACTGGGAAGAAAAGC 1205

  scaffold173|s     168070 CGCCGAGTCCAACAGTATATGCAAAATGCTCTGAAGGCAGTGCATCCAGC 168119
                                            i                                
C rnd-1_family-       1204 CGCCGAGTCCAACAGTACATGCAAAATGCTCTGAAGGCAGTGCATCCAGC 1155

  scaffold173|s     168120 AACCAGTCAACAACCTCACAATTCACCCATTAAAATTGATGGAGAGGGTG 168169
                                                                             
C rnd-1_family-       1154 AACCAGTCAACAACCTCACAATTCACCCATTAAAATTGATGGAGAGGGTG 1105

  scaffold173|s     168170 CCATTACATATGAGATAGTGCGAGACTTCATGCGAACCAAAACGAACACC 168219
                                                                             
C rnd-1_family-       1104 CCATTACATATGAGATAGTGCGAGACTTCATGCGAACCAAAACGAACACC 1055

  scaffold173|s     168220 GTTAAAGTTGACCGTAACGTTGCACAGAAGTATTTGAATGAGATTGATAA 168269
                                                                             
C rnd-1_family-       1054 GTTAAAGTTGACCGTAACGTTGCACAGAAGTATTTGAATGAGATTGATAA 1005

  scaffold173|s     168270 TGGCGATGCAATCACTGATGACATGGTG 168297
                                                   v   
C rnd-1_family-       1004 TGGCGATGCAATCACTGATGACATCGTG 977

Matrix = 20p43g.matrix
Kimura (with divCpGMod) = 0.86
Transitions / transversions = 3.00 (6/2)
Gap_init rate = 0.00 (0 / 727), avg. gap size = 0.0 (0 / 0)


8071 2.49 1.86 0.51 scaffold173|size409206 168921 169888 (239283) C rnd-1_family-105#LINE/L1-Tx1 (723) 981 1 m_b1843s001i52 46808

  scaffold173|s     168921 TCGTGCCTGTATTGTTCCTTATTCCTTTGTTGGCATTGAGGGAATTCAAG 168970
                                                             i               
C rnd-1_family-        981 TCGTGCCTGTATTGTTCCTTATTCCTTTGTTGGCGTTGAGGGAATTCAAG 932

  scaffold173|s     168971 TTTTGTGTGAAAATAGCACAATGTTTTACTAACCACTAAAATTACTGTGA 169020
                            v                    v        iv                 
C rnd-1_family-        931 TGTTGTGTGAAAATAGCACAATTTTTTACTAGACACTAAAATTACTGTGA 882

  scaffold173|s     169021 TAGGGCTTACACAGTTTTAGAGGTACTTAATTTCTC-------ATTCATG 169063
                                                               -------       
C rnd-1_family-        881 TAGGGCTTACACAGTTTTAGAGGTACTTAATTTCTCTACAAACATTCATG 832

  scaffold173|s     169064 TTCTCAACAAATAATCATACCACTACCCACCCTATAAAGTCATCAACATC 169113
                                       ---               v       i           
C rnd-1_family-        831 TTCTCAACAAAT---CATACCACTACCCACGCTATAAAATCATCAACATC 785

  scaffold173|s     169114 CACCAACTGTGACACAGGTGGTGAGACAGCTTTCACCTTGTTCACTA--- 169160
                                                                          ---
C rnd-1_family-        784 CACCAACTGTGACACAGGTGGTGAGACAGCTTTCACCTTGTTCACTATGG 735

  scaffold173|s     169161 --CTTATAGCAGTGGTGCTTTCCTTGACAGCACCATTTTTAGTCACATGG 169208
                           --    -              v    i                       
C rnd-1_family-        734 TACTTA-AGCAGTGGTGCTTTGCTTGGCAGCACCATTTTTAGTCACATGG 686

  scaffold173|s     169209 TGTGGTCAGTTGTGTTGGTGTGACTGAATTGGTGCGTCAGCGAAAGAATC 169258
                                                                             
C rnd-1_family-        685 TGTGGTCAGTTGTGTTGGTGTGACTGAATTGGTGCGTCAGCGAAAGAATC 636

  scaffold173|s     169259 CGTTATTTTCACATCATGTGGCTATTTTCACATTTTGAATATAACGTAAT 169308
                                                i                 ?       ?  
C rnd-1_family-        635 CGTTATTTTCACATCATGTGGTTATTTTCACATTTTGAANATAACGTNAT 586

  scaffold173|s     169309 CTGTAGAAAATAACGTTGCCGTGAGAATATTACGTAATAATTTATGTTAT 169358
                                           ?             -                   
C rnd-1_family-        585 CTGTAGAAAATAACGTNGCCGTGAGAATAT-ACGTAATAATTTATGTTAT 537

  scaffold173|s     169359 TTTCTCACGACTAGGTTATTTTCTCACGACTAG-GTTATTTTCACAACAC 169407
                                                            -                
C rnd-1_family-        536 TTTCTCACGACTAGGTTATTTTCTCACGACTAGCGTTATTTTCACAACAC 487

  scaffold173|s     169408 CATAGTACATAAGATGGTAAAATATTGTTATTTTCTCACGACTAGGTTAT 169457
                                  v                                          
C rnd-1_family-        486 CATAGTAAATAAGATGGTAAAATATTGTTATTTTCTCACGACTAGGTTAT 437

  scaffold173|s     169458 TTTCTCATGACTACGTTATTTTCACATTGTGAAAAT-ACGCGAGCTAATG 169506
                                  i                v           -         vi  
C rnd-1_family-        436 TTTCTCACGACTACGTTATTTTCAAATTGTGAAAATGACGCGAGCTTGTG 387

  scaffold173|s     169507 AAAATAACGCGAGCTTGTGAAAATAACAGCCTAGATGACGTTATTTTCAC 169556
                                                                             
C rnd-1_family-        386 AAAATAACGCGAGCTTGTGAAAATAACAGCCTAGATGACGTTATTTTCAC 337

  scaffold173|s     169557 AAGCTAGCGTTATTTTCACAAGAAAGAGTCATTCACGAAGGTAACACGTG 169606
                                                                             
C rnd-1_family-        336 AAGCTAGCGTTATTTTCACAAGAAAGAGTCATTCACGAAGGTAACACGTG 287

  scaffold173|s     169607 TTTCCAAAAAGACTCCCTCGCTCGCTCATGTTCTCAGTCGCACCTTCTCA 169656
                                                         v                   
C rnd-1_family-        286 TTTCCAAAAAGACTCCCTCGCTCGCTCATGATCTCAGTCGCACCTTCTCA 237

  scaffold173|s     169657 TCGTCTCAAAAACTTATCCATTTTGGTCATGACCTCACACAGCATGGGAT 169706
                           v                            i                    
C rnd-1_family-        236 GCGTCTCAAAAACTTATCCATTTTGGTCACGACCTCACACAGCATGGGAT 187

  scaffold173|s     169707 CATAATAAGACAT-GTGCTTGTGCCTCCCTGATTCAACTTTCAATTGAAC 169755
                                        -                                    
C rnd-1_family-        186 CATAATAAGACATCGTGCTTGTGCCTCCCTGATTCAACTTTCAATTGAAC 137

  scaffold173|s     169756 ATGGAGATCCACTATTTCTGGTGAATTGTAACCCTATGTTGTATTTTTCA 169805
                                             iv       i               v      
C rnd-1_family-        136 ATGGAGATCCACTATTTCCTGTGAATTATAACCCTATGTTGTAGTTTTCA 87

  scaffold173|s     169806 ATGTGATTTTTGGACTC--TAATTGTGACTCAAACAGTAC-ATGTGGAAA 169852
                                            --                     -     i   
C rnd-1_family-         86 ATGTGATTTTTGGACTCTATAATTGTGACTCAAACAGTACTATGTGAAAA 37

  scaffold173|s     169853 TTATGTTAGGAATAACAATTTTCCCTCAACCCCGTT 169888
                              i                                
C rnd-1_family-         36 TTACGTTAGGAATAACAATTTTCCCTCAACCCCGTT 1

Matrix = 20p43g.matrix
Kimura (with divCpGMod) = 2.16
Transitions / transversions = 1.00 (12/12)
Gap_init rate = 0.01 (13 / 967), avg. gap size = 1.77 (23 / 13)


2583 2.77 0.56 9.70 scaffold173|size409206 169651 170010 (239161) rnd-1_family-657#Unknown 1 330 (0) m_b1843s001i53 46809

  scaffold173|s     169651 TTCTCATCGTCTCAAAAACTTATCCATTTTGGTCATGACCTCACACAGCA 169700
                                 v                            i              
  rnd-1_family-          1 TTCTCAGCGTCTCAAAAACTTATCCATTTTGGTCACGACCTCACACAGCA 50

  scaffold173|s     169701 TGGGATCATAATAAGACAT-GTGCTTGTGCCTCCCTGATTCAACTTTCAA 169749
                                              -                              
  rnd-1_family-         51 TGGGATCATAATAAGACATCGTGCTTGTGCCTCCCTGATTCAACTTTCAA 100

  scaffold173|s     169750 TTGAACATGGAGATCCACTATTTCTGGTGAATTGTAACCCTATGTTGTAT 169799
                                                   iv       i          - i  v
  rnd-1_family-        101 TTGAACATGGAGATCCACTATTTCCTGTGAATTATAACCCTATG-TATAG 149

  scaffold173|s     169800 TTTTCAATGTGATTTTTGGACTCTAATTGTGACTCAAACAGTAC-ATGTG 169848
                                                                       -     
  rnd-1_family-        150 TTTTCAATGTGATTTTTGGACTCTAATTGTGACTCAAACAGTACTATGTG 199

  scaffold173|s     169849 GAAATTATGTTAGGAATAACAATTTTCCCTCAACCCCGTTCACGTGTTTG 169898
                           i      i                                    ------
  rnd-1_family-        200 AAAATTACGTTAGGAATAACAATTTTCCCTCAACCCCGTTCACG------ 243

  scaffold173|s     169899 TTATTTGTTCGTTCGTTTTTTTGTTACGTACATACCGTGATGTATGAGTA 169948
                           -------------------------                         
  rnd-1_family-        244 -------------------------ACGTACATACCGTGATGTATGAGTA 268

  scaffold173|s     169949 GGCTCGTAGGCATTTCTACTAGATTTATCTGTGCTTTTGTACAGTCAAAG 169998
                                                                             
  rnd-1_family-        269 GGCTCGTAGGCATTTCTACTAGATTTATCTGTGCTTTTGTACAGTCAAAG 318

  scaffold173|s     169999 TTAGTACAGTTC 170010
                                       
  rnd-1_family-        319 TTAGTACAGTTC 330

Matrix = 20p43g.matrix
Kimura (with divCpGMod) = 2.23
Transitions / transversions = 2.00 (6/3)
Gap_init rate = 0.09 (34 / 359), avg. gap size = 1.00 (34 / 34)


4890 5.22 2.94 0.00 scaffold173|size409206 170046 170658 (238513) genome_5_2387#DNA 1 631 (0) m_b1843s001i54 46810

  scaffold173|s     170046 CAAGACAGGCAAGTTTGCCACGTGGATGATTTTTGTGCGATTAACTGACG 170095
                                                              v              
  genome_5_2387          1 CAAGACAGGCAAGTTTGCCACGTGGATGATTTTTGAGCGATTAACTGACG 50

  scaffold173|s     170096 TCAACTGACGACAACTGAAGACAACTGACGTCTTTTACATTATCTCATTA 170145
                                                                             
  genome_5_2387         51 TCAACTGACGACAACTGAAGACAACTGACGTCTTTTACATTATCTCATTA 100

  scaffold173|s     170146 ATGTGACTGACTAAGTGACGACAAAAGAAGGCACCATGTGACGACACTGA 170195
                                   i  i           v                          
  genome_5_2387        101 ATGTGACTAACCAAGTGACGACATAAGAAGGCACCATGTGACGACACTGA 150

  scaffold173|s     170196 AGACAAAATGACGACGCTAAGTGACGACACTGAAGACAAAATGACGACCC 170245
                                          v                        i         
  genome_5_2387        151 AGACAAAATGACGACCCTAAGTGACGACACTGAAGACAAAGTGACGACCC 200

  scaffold173|s     170246 AAGTGACGGCACTGAAGACAAAGTGACGACCAAACTGAAGGCAGTTAACG 170295
                                                 i        i   v              
  genome_5_2387        201 AAGTGACGGCACTGAAGACAAAATGACGACCGAACAGAAGGCAGTTAACG 250

  scaffold173|s     170296 ACATTTTAACGACCCTTCGTGACGACACTGACGAACTTCCTGACGACACT 170345
                                            v                     v          
  genome_5_2387        251 ACATTTTAACGACCCTTAGTGACGACACTGACGAACTTCGTGACGACACT 300

  scaffold173|s     170346 GACGACTCCTACGTGGTATATATTCTACTGCCTACTGACGATAGTGACGA 170395
                                 i                v v                        
  genome_5_2387        301 GACGACCCCTACGTGGTATATATACGACTGCCTACTGACGATAGTGACGA 350

  scaffold173|s     170396 ACAAAGTGACGACAAAGACGACTGACGACCCTAAGTAAAAAAAAACTGAA 170445
                                      v                   i   i     v v v    
  genome_5_2387        351 ACAAAGTGACGTCAAAGACGACTGACGACCCCAAGCAAAAACATAGTGAA 400

  scaffold173|s     170446 GTCCTTCTGACGACCCAAGTGACGAACGTGAAGTCCTTCTGACGACCCAA 170495
                            v vvv        v          v            i           
  genome_5_2387        401 GACAAACTGACGACACAAGTGACGACCGTGAAGTCCTTTTGACGACCCAA 450

  scaffold173|s     170496 GTGACGACACGGACGACTCAATGACGACCCAAGTGACGACACCTGACGAC 170545
                                     v      v   i    i                       
  genome_5_2387        451 GTGACGACACTGACGACACAACGACGGCCCAAGTGACGACACCTGACGAC 500

  scaffold173|s     170546 ATTTTAACGACCCGTAGTGAAGGCATGAAA------------------TG 170577
                                                         ------------------  
  genome_5_2387        501 ATTTTAACGACCCGTAGTGAAGGCATGAAATGACCCGATATTTTTAAGTG 550

  scaffold173|s     170578 ACGTCAACTGACGACATTGGACGACATTGGACGACTCCATCTGGCGATAC 170627
                                            i                                
  genome_5_2387        551 ACGTCAACTGACGACATCGGACGACATTGGACGACTCCATCTGGCGATAC 600

  scaffold173|s     170628 TTATCGCCAAAGTCCAAAGTTGCCTGTCTTG 170658
                                                          
  genome_5_2387        601 TTATCGCCAAAGTCCAAAGTTGCCTGTCTTG 631

Matrix = 20p43g.matrix
Kimura (with divCpGMod) = 4.94
Transitions / transversions = 0.60 (12/20)
Gap_init rate = 0.00 (1 / 612), avg. gap size = 18.00 (18 / 1)


17 21.77 4.35 4.35 scaffold173|size409206 171654 171722 (237449) (GAA)n#Simple_repeat 1 69 (0) m_b1843s252i1 46811

  scaffold173|s     171654 GAAGAAGAAGAAAAAGGA-AAGCGTCAAGAAGGACGAGGCA-AAGAAGAA 171701
                                       i   i -   -ivv     -  v  i v -        
  (GAA)n#Simple          1 GAAGAAGAAGAAGAAGAAGAAG-AAGAAGAA-GAAGAAGAAGAAGAAGAA 48

  scaffold173|s     171702 GAAACAAGATGATG-AGAATAA 171722
                            -  v    v  v -    v  
  (GAA)n#Simple         49 G-AAGAAGAAGAAGAAGAAGAA 69

Matrix = Unknown
Transitions / transversions = 0.50 (4/8)
Gap_init rate = 0.09 (6 / 68), avg. gap size = 1.00 (6 / 6)


2141 22.73 2.93 3.31 scaffold173|size409206 174797 175342 (233829) C scaffold170|size558746_(dbseq-nr_246)_[277812,288266]#LTR/Gypsy (5829) 4626 4083 m_b1843s001i55 46812

  scaffold173|s     174797 CAATGCAAACAAAAATACACCAGTAACGAGGCTGAACACTCGAGTGTATA 174846
                             v            -     i     vvvv i v             i 
C scaffold170|s       4626 CACTGCAAACAAAAA-ACACCGGTAACCTCCCCGTACACTCGAGTGTACA 4578

  scaffold173|s     174847 CGAGGGTTACAAGGAACCCCCGGCAACTATGTATTCCCGTAATCTCCCTG 174896
                           v ii      v-   i       -  ivi i v    v    i    vv 
C scaffold170|s       4577 GGGAGGTTACC-GGAGCCCCCGG-AATGGTATCTTCCGGTAACCTCCGGG 4530

  scaffold173|s     174897 TACACTTCTGTAAACAATCGGTACACTAGTATACCGGAGTGTGACTGGAG 174946
                                        v vvi     v      i   v    v  v  i    
C scaffold170|s       4529 TACACTTCTGTAACCCTCCGGTAAACTAGTGTACGGGAGGGTTACCGGAG 4480

  scaffold173|s     174947 TGTACAGGTGGGTTTCTGGGATTTCCAGACCTCAACCAGTCTCCTGATTT 174996
                            v   v  vi    v i  i v  iv     vvi vv  ii i v     
C scaffold170|s       4479 TCTACCGGGAGGTTACCGGAAATTTGAGACCAAGAGGAGCTTTCAGATTT 4430

  scaffold173|s     174997 ATTTCTACGTAAGATAGAAATTGGTA-TTTTTTACAGGAAAATAGACTTC 175045
                                      v     i        -               i       
C scaffold170|s       4429 ATTTCTACGTACGATAGGAATTGGTACTTTTTTACAGGAAAACAGACTTC 4380

  scaffold173|s     175046 TCAGTAAGGTATAGAATTGATATCAATCTAAGTAGTGGCTATAACTGCAT 175095
                                   viv      ii            v                  
C scaffold170|s       4379 TCAGTAAGTCTTAGAATCAATATCAATCTAATTAGTGGCTATAACTGCAT 4330

  scaffold173|s     175096 TACTTATCAGCTAAAAAATTGTTAACCGCTGGAATACCGAAAGTGTACGG 175145
                                 vi   i      v    v    v   v      i       i  
C scaffold170|s       4329 TACTTAGTAGCCAAAAAAATGTTTACCGGTGGCATACCGGAAGTGTATGG 4280

  scaffold173|s     175146 TCAAAGAACCTGAAGAGTACAGGAGGATAA--------------GAGGGT 175181
                           vviiiv    v    v    i     i   --------------  i  i
C scaffold170|s       4279 GAGGGTAACCGGAAGTGTACGGGAGGGTAACCGGAAGGTTACGGGAAGGC 4230

  scaffold173|s     175182 TACCGAAGTGTACAGGATGGTAATTGGAGGTGTACCAGAGGGTTACTGTA 175231
                              i i  v    v   v   v ii    -ii    i     i   i v 
C scaffold170|s       4229 TACTGGAGAGTACCGGAGGGTTACCGGAG-CATACCGGAGGGCTACCGGA 4181

  scaffold173|s     175232 GTGT-ACAGGAGGGTTACCTGGTCCGGTAGGTACTGTTAGACTACAGTAT 175280
                           ii  -              v  vvv v  vv       i       i  -
C scaffold170|s       4180 ACGTTACAGGAGGGTTACCAGGAGGGCTACCTACTGTTGGACTACAATA- 4132

  scaffold173|s     175281 GGTGTAACATTGGGTGGGGTAGGTGCAAGCTGTCTCTACTAGTATAATTG 175330
                           -------------i i i   v   i  vi i    i    i       i
C scaffold170|s       4131 -------------ATAGAGTATGTGTAATTTATCTCCACTAATATAATTA 4095

  scaffold173|s     175331 CACATACAACAT 175342
                           v      v    
C scaffold170|s       4094 AACATACTACAT 4083

Matrix = 20p43g.matrix
Kimura (with divCpGMod) = 25.00
Transitions / transversions = 0.97 (59/61)
Gap_init rate = 0.04 (21 / 545), avg. gap size = 1.62 (34 / 21)


1309 15.75 10.59 0.36 scaffold173|size409206 175279 175533 (233638) rnd-1_family-365#Unknown 1 281 (0) m_b1843s001i56 46813

  scaffold173|s     175279 ATGGTGTAACATTGGGTGGGGTAGGTGCAAGCTGT--------------- 175313
                             i             i  i             i ---------------
  rnd-1_family-          1 ATAGTGTAACATTGGGCGGAGTAGGTGCAAGCTATGGTTCGCACTATTAT 50

  scaffold173|s     175314 ----CTCTACTAGTATAATTGCACATACAACATCCTAATCTCTCCTAGAC 175359
                           ----         v      i      vv              i i  i?
  rnd-1_family-         51 TATGCTCTACTAGAATAATTACACATAGTACATCCTAATCTCTTCCAGGN 100

  scaffold173|s     175360 CAGCCCCTTCCTCCTCCTCAAGAATGAGCCTTAATGTCCACATAGTGTCA 175409
                            v        v      iv            ?  viv     ivv  i  
  rnd-1_family-        101 CCGCCCCTTCATCCTCCCAAAGAATGAGCCTNAAAAGCCACACCCTGCCA 150

  scaffold173|s     175410 A--------CCCACACAAAAAATGCTACTGCAAACCTTTCATACCCAAAC 175451
                            --------       v     i     i  ii   v i ii   v v  
  rnd-1_family-        151 AATTTCAGCCCCACACTAAAAACGCTACCGCGGACCATCCGCACCAACAC 200

  scaffold173|s     175452 AAAGACTTGATTTTTACATGCACACCAACAACACAATTGCAATATAATGA 175501
                           v              - i                v        i     i
  rnd-1_family-        201 TAAGACTTGATTTTT-CGTGCACACCAACAACACTATTGCAATGTAATGG 249

  scaffold173|s     175502 CAATAAACGGAAGTTAATTGGAATTCAAATGA 175533
                                  v            ?         i 
  rnd-1_family-        250 CAATAAAAGGAAGTTAATTGNAATTCAAATAA 281

Matrix = 20p43g.matrix
Kimura (with divCpGMod) = 15.30
Transitions / transversions = 1.35 (23/17)
Gap_init rate = 0.02 (4 / 254), avg. gap size = 7.00 (28 / 4)


1225 14.53 4.68 0.41 scaffold173|size409206 175346 175580 (233591) C rnd-1_family-373#Unknown (0) 245 1 m_b1843s001i57 46814

  scaffold173|s     175346 AATCTCTCCTAGACCAGCCCCTTCCTCCTCCTCAAGAATGAGCCTTAATG 175395
                                  i i  i? v        v      iv            ?  vi
C rnd-1_family-        245 AATCTCTTCCAGGNCCGCCCCTTCATCCTCCCAAAGAATGAGCCTNAAAA 196

  scaffold173|s     175396 TCCACATAGTGTCAA--------CCCACAC-AAAAAATGCTACTGCAAAC 175436
                           v     ivv  i   --------       -      i     i  ii  
C rnd-1_family-        195 GCCACACCCTGCCAAATTTCAGCCCCACACTAAAAAACGCTACCGCGGAC 146

  scaffold173|s     175437 CTTTCATACCCAAACAAAGACTTGATTTTTACATGCACACCAACAACACA 175486
                            v i ii   v v  v              - i                v
C rnd-1_family-        145 CATCCGCACCAACACTAAGACTTGATTTTT-CGTGCACACCAACAACACT 97

  scaffold173|s     175487 ATTGCAATATAATGACAATAAACGGAAGTTAATTGGAATTCAAAT--GAA 175534
                                   i     i       v?           ?         --   
C rnd-1_family-         96 ATTGCAATGTAATGGCAATAAAANGAAGTTAATTGNAATTCAAATAAGAA 47

  scaffold173|s     175535 ACATAATTAAAAACATTAAGAAGCACTTACACTTGCAGGCAGAGAA 175580
                            v             iv      ?                  v   
C rnd-1_family-         46 AGATAATTAAAAACACAAAGAAGNACTTACACTTGCAGGCAGCGAA 1

Matrix = 20p43g.matrix
Kimura (with divCpGMod) = 14.16
Transitions / transversions = 1.12 (18/16)
Gap_init rate = 0.02 (4 / 234), avg. gap size = 3.00 (12 / 4)


229 14.29 0.00 0.00 scaffold173|size409206 175585 175626 (233545) C scaffold170|size558746_(dbseq-nr_246)_[277812,288266]#LTR/Gypsy (8103) 2352 2311 m_b1843s001i58 46815

  scaffold173|s     175585 GCGGGAGGTTGAACTCAGTCTGTGGACGGAGTTTTGGCCTTT 175626
                                   vvv                v      i    v  
C scaffold170|s       2352 GCGGGAGGGATAACTCAGTCTGTGGACTGAGTTTCGGCCGTT 2311

Matrix = 20p43g.matrix
Kimura (with divCpGMod) = 13.41
Transitions / transversions = 0.20 (1/5)
Gap_init rate = 0.00 (0 / 41), avg. gap size = 0.0 (0 / 0)


4870 27.90 2.70 1.86 scaffold173|size409206 175604 177418 (231753) C scaffold170|size558746_(dbseq-nr_246)_[277812,288266]#LTR/Gypsy (6468) 3987 2158 m_b1843s001i59 46815

  scaffold173|s     175604 CTGTGGACGGAGTTTTGGCCTTTAAGGCAGAATGAAAGAAAT-ATTCAAT 175652
                                   iivi  v vi  ---    i    v    vv   -  vi   
C scaffold170|s       3987 CTGTGGACAATATTATCACC---AAGGTAGAAGGAAATTAATTATATAAT 3941

  scaffold173|s     175653 GGAAAATTAGCTGTAGTAA-AACATTTGTAATAAAAGGTTGAGTTCATCA 175701
                           v    v v     v ii  -    v i     iv - v    v    -- 
C scaffold170|s       3940 TGAAATTAAGCTGAAACAATAACAATCGTAATGTA-GTTTGACTTCA--A 3894

  scaffold173|s     175702 GAACTCACCCTCTTATTATACCCACCGCTGCAAATTGTTGTTGGCTACAC 175751
                           v        v vvv v v   vii  v    vi vi         v    
C scaffold170|s       3893 TAACTCACCATAAGAATTTACATGCCTCTGCTGAACGTTGTTGGCAACAC 3844

  scaffold173|s     175752 AGTGATGCTAGGCGGGATGCCAAACTCAGTCTATGGGCTGAGTTTCCGTC 175801
                             i i   v      i                i   i         v ii
C scaffold170|s       3843 AGCGGTGCAAGGCGGAATGCCAAACTCAGTCTGTGGACTGAGTTTCGGCT 3794

  scaffold173|s     175802 ATTCCCGTGGTAGGCCTG---TATAAGTATTCCATTGAAAATGAGATGTG 175848
                           i     i  viv      ---  -  i  ----         v      i
C scaffold170|s       3793 GTTCCCATGCCTGGCCTGAAATA-AAATA----ATTGAAAATTAGATGTA 3749

  scaffold173|s     175849 GTAAATTCATTTGTAAAAA-GGTTG-ACTTCAT-CAGATCTCACC-CTGA 175894
                             v  vv  vv        -ii   - i i   -  i--      -  iv
C scaffold170|s       3748 GTCAAGACAAGTGTAAAAATAATTGTATTCCATGCAA--CTCACCTCTAT 3701

  scaffold173|s     175895 AATTACACCCGCTGCTGCCAATCGTTGTTGGCTAAACTGCAGCGGTAGGT 175944
                           v v  i  i   i        vii i      v v  v  i i vv i i
C scaffold170|s       3700 TAATATACTCGCCGCTGCCAAATATCGTTGGCAACACGGCGGTGCAAAGC 3651

  scaffold173|s     175945 GGGAGGCCGATCTCAGTCCGTGGGCTGAGTTTATGCAATTCCCCTGG--T 175992
                            ii vv  i v       i             vi vi   i --  i-- 
C scaffold170|s       3650 GAAATCCCAAACTCAGTCTGTGGGCTGAGTTTTCGGGATTTC--TGAACT 3603

  scaffold173|s     175993 AGACCTGTAAAAAATGAATTGAAAAAAATTGGTGTGTGTCGTATAAAACA 176042
                           i i       vvvv v            ---iii     i vi  v  i 
C scaffold170|s       3602 GGGCCTGTAACTTTTTAATTGAAAAAAA---ACATGTGTTGAGTATAATA 3556

  scaffold173|s     176043 TTGGTAAAATAT-TGAGTTCATCAGAAATCACTGTGAAATCATACCCGTC 176091
                           v-   i   v v-       i v i  v    iviv   vi     i i 
C scaffold170|s       3555 G-GGTGAAAAAGATGAGTTCGTGAAAACTCACCCCCAAAATATACCTGCC 3507

  scaffold173|s     176092 GCTGCCAATTGTTGTTCACTAGATGGCGGTGAAAGGCAGAAGGACAAACT 176141
                           i            v  vi v v ii     vvi    i   v v v    
C scaffold170|s       3506 ACTGCCAATTGTTCTTGGCAACACAGCGGTCCGAGGCGGAATGCCTAACT 3457

  scaffold173|s     176142 CAGTCCGTGAGCTGAGTTTGAGTCATTCCCGTGGTAGGCCTGTAA-TATT 176190
                                i   ii        v  iv   i vvii    i       -  v 
C scaffold170|s       3456 CAGTCTGTGGACTGAGTTTCAGCGATTTCGCCAGTAGACCTGTAACTAAT 3407

  scaffold173|s     176191 TAATTGAAAAATAAATGACATGTG----GTGTGAAAGCCAGCATAAAAGG 176236
                                      v  v i   ii  ----  i i v  --i iiv     i
C scaffold170|s       3406 TAATTGAAAAAAAATTAACACATGTTGAGTATAATAG--GGTGAAAAAGA 3359

  scaffold173|s     176237 TGAAGTTCATCTAAACTCACCCTCATATCATACCCGTTGATGTCAATTCT 176286
                              -      vv          i  v vi       ii v  i     v 
C scaffold170|s       3358 TGA-GTTCATGAAAACTCACCCCCAAAATATACCCGCCGCTGCCAATTGT 3310

  scaffold173|s     176287 TGTTGGCTAGACAGCAGTGCAAGGCTAGACAACTAACCCAGTCTGTGGGC 176336
                            v     v v  i  i  v   v  vii iiv     i          i 
C scaffold170|s       3309 TCTTGGCAACACGGCGGTCCAATGCGGAATGCCTAACTCAGTCTGTGGAC 3260

  scaffold173|s     176337 TGAGTTTTGGCCATTCCTCTGGTAGGCCTGTAAATATTTAATTGAAAAAT 176386
                                  i   v   iiv ii    i       v  v            -
C scaffold170|s       3259 TGAGTTTCGGCGATTTTGCCAGTAGACCTGTAACTAATTAATTGAAAAA- 3211

  scaffold173|s     176387 AATTGATGTGTGGTGTGTTAAAAATTGTAAAAATGGTTGACTTCATCAGA 176436
                               i ii    v  v  vv  v v   i    vi v   i     v iv
C scaffold170|s       3210 AATTAACATGTGTTGAGTACAATAGTGTGAAAAAAGATGATTTCATGAAT 3161

  scaffold173|s     176437 GCTCACCCTGAAATTATACCAGGTGCTGCCAATTGTTGTTGGCTAGACCG 176486
                           i       iv   v      i vii            v    iv v iv 
C scaffold170|s       3160 ACTCACCCCCAAAATATACCGGCCACTGCCAATTGTTCTTGGTAACATGG 3111

  scaffold173|s     176487 CGGTGCGAGGCTTGAGGACTAACTCAGTCTGTGGGCTGAGTTTTTGCTGT 176536
                             i v i    vvi v v                i        iv  vi 
C scaffold170|s       3110 CGATCCAAGGCAGAATGCCTAACTCAGTCTGTGGACTGAGTTTCGGCGAT 3061

  scaffold173|s     176537 TCCTGTGGTAAGCCTGTGAATATTACATTAAAACATG-TTGACCTGTATT 176585
                            i viiv   ii     i v    vv   i   -   -     v   iv 
C scaffold170|s       3060 TTCGACCGTAGACCTGTAACTATTTAATTGAAA-ATGATTGACATGTGGT 3012

  scaffold173|s     176586 GCGTAAAAAATTATAAGAAAGGTCAAGGTCTATGCA-CTCACCGTGAAAT 176634
                            v   v iviv i  ii v v vvi  v i  vii -  i   viv v v
C scaffold170|s       3011 GAGTATAGTGGTGTAGAACATGAAGAGTTTTAAATATCTTACCCCCACAA 2962

  scaffold173|s     176635 TATAGCCGCTGCTGCCAGTTGTCGTTGGCTAGATGGCAGTGCCAGGCGGG 176684
                               v v          i    iv     v v     i  v v      i
C scaffold170|s       2961 TATACCGGCTGCTGCCAATTGTTCTTGGCAACATGGCGGTCCAAGGCGGA 2912

  scaffold173|s     176685 AGATAAAGCTCAGTC----TC--TGATCTAAGTTTCAGTTGTTCCCTTGG 176728
                            viivv i       ----  --   v  i      i ivi  iiviii 
C scaffold170|s       2911 ATGCCTAACTCAGTCTGTGTCTGTGAACTGAGTTTCGGCGATTTTGCCAG 2862

  scaffold173|s     176729 TAGGCCTGTAAATTTTTAATTGAAAAATAATTGACATGTGATGTGAAAGA 176778
                              i       v vv            -   vi       v  v v vi 
C scaffold170|s       2861 TAGACCTGTAACTAATTAATTGAAAAA-AATGAACATGTGTTGAGCACAA 2813

  scaffold173|s     176779 CA-TTTGTAAAAAGGTGAAGTTCATCAGAACTCACCCTGAAATTATACCC 176827
                           i - v  v      i  -       v i         iv   v      v
C scaffold170|s       2812 TAGTGTGAAAAAAGATG-AGTTCATGAAAACTCACCCCCAAAATATACCG 2764

  scaffold173|s     176828 GTCACTGCCAATTGTTGTTGGCTAGATGGCAGTGCAAGATGGGATGCCAA 176877
                            i i            v     v v i   i  v   vii  i     v 
C scaffold170|s       2763 GCCGCTGCCAATTGTTCTTGGCAACACGGCGGTCCAATGCGGAATGCCTA 2714

  scaffold173|s     176878 ACTCAGTCTGTGGGCTGAGTTTTGGCCAT----CCCCAGTAGCAATGTAA 176923
                                        i        i   v  ----   vvi   vvv     
C scaffold170|s       2713 ACTCAGTCTGTGGACTGAGTTTCGGCAATTTTGCCCGTATAGACCTGTAA 2664

  scaffold173|s     176924 CTATTAAATTGAAAAATAACTGACATGTGCTGTGTAAAACATTGATAAAA 176973
                                v     i    -  vv   i    v  v   v iiiv  -  i  
C scaffold170|s       2663 CTATTTAATTGGAAAA-AAAGGACGTGTGGTGAGTATAGTGGTG-TAGAA 2616

  scaffold173|s     176974 -ATGGTTGAATTTGTCAGAACC--ACCCTGAAATTATACCTGCTGCTGGC 177020
                           -   i-v  i   - v iv i --    iv v v      v       v 
C scaffold170|s       2615 CATGA-AGAGTTT-TAAATATCTTACCCCCACAATATACCGGCTGCTGCC 2568

  scaffold173|s     177021 AATTGTTGTTGGCTAGACACTGGTGCCAGGCACAATGCCAAACTCAGTCT 177070
                                        v v iivi   v v     v      v          
C scaffold170|s       2567 AATTGTTGTTGGCAACATGGCGGTCCAAGGCAGAATGCCTAACTCAGTCT 2518

  scaffold173|s     177071 GCGAGCTGAGTTTCTGCCATTCCCCCAGTAGGCTGGAAAATGTTTAATTG 177120
                            i ii        ivi v   i v ii      iv v  v i        
C scaffold170|s       2517 GTGGACTGAGTTTTGACGATTTCGCTGGTAGGCCTGCAACTATTTAATTG 2468

  scaffold173|s     177121 AAAAATAGTTGATGTGTGCTGTGTAAAAAATGGTA-AATAGGTCGAGCTC 177169
                                v v   vi     v  v   v  v  v   -  i i v i iv  
C scaffold170|s       2467 AAAAAAATTTGCCGTGTGGTGAGTATAATATTGTAGAACAAGACAAAATC 2418

  scaffold173|s     177170 ATCAAAACTCAT--------TATACCCGCCGCTGCCAATTGTTGTTGGCT 177211
                           v v vv     i--------      v                v     v
C scaffold170|s       2417 TTGATTACTCACCCCCAAAATATACCGGCCGCTGCCAATTGTTCTTGGCA 2368

  scaffold173|s     177212 AAACATCGGTGACAGGCGGGAGGACTACCTCAGTCTGTGAGCTGAGTTTC 177261
                            v  iv     vv          iv  v           ii         
C scaffold170|s       2367 ACACGGCGGTGCAAGGCGGGAGGGATAACTCAGTCTGTGGACTGAGTTTC 2318

  scaffold173|s     177262 AGTAGTTCTTGTGATGGGATGACGGGGTATCA---ATGTAATTGATAAAA 177308
                           i iv    iii       -i ii i       ---          -    
C scaffold170|s       2317 GGCCGTTCCCATGATGGG-CGGTGAGGTATCAGTGATGTAATTGA-AAAA 2270

  scaffold173|s     177309 ATTGATA-GT---AGGGGATAGAAGTGATAGTGTGCCCCATCTGCAGTTG 177354
                             vv i -  --- v v  v  v     v  v i  v ii-  i      
C scaffold170|s       2269 ATACACATGTGTGATGTGAAAGCAGTGAGAGGGCGCACTG-CTACAGTTG 2221

  scaffold173|s     177355 CTGCTGGTGCTAGCATCTGTGTTGTATGTATGGTATGGTATTTTACCATA 177404
                           iiv    vv v    i vv       -        ivi  iv vivi   
C scaffold170|s       2220 TCTCTGGGTCAAGCACCATTGTTGTA-GTATGGTACCATACATAGATATA 2172

  scaffold173|s     177405 CCACACTATACTGT 177418
                            i v   i  i i 
C scaffold170|s       2171 CTAAACTGTATTAT 2158

Matrix = 20p43g.matrix
Kimura (with divCpGMod) = 32.45
Transitions / transversions = 0.93 (240/257)
Gap_init rate = 0.03 (58 / 1814), avg. gap size = 1.43 (83 / 58)


1312 16.79 7.76 7.52 scaffold173|size409206 177318 177755 (231416) rnd-5_family-1816#Unknown 208 646 (73) m_b1843s001i60 46816

  scaffold173|s     177318 AGGGGATAGAAGT-GATAGTGTGCCCCATCTGCAGTTGCTGCTGGTGCTA 177366
                                 i      -  v    ii    --  iv  i            v 
  rnd-5_family-        208 AGGGGACAGAAGTTGAGAGTGCACCCC--CTAGAGCTGCTGCTGGTGCAA 255

  scaffold173|s     177367 GCATCTGTGTTGTATGTATGGTATGGTATTTTACCATACCACACTATACT 177416
                              vv         -----    i      v          i   -----
  rnd-5_family-        256 GCAGGTGTGTTGTA-----GGTACGGTATTGTACCATACCATACT----- 295

  scaffold173|s     177417 GTAGGTATAGAAGTAGTATTTT--GATATGT--TTACTTCTTCTGTTCAG 177462
                           ----   ? ----  i      --   i   --   -     v     - 
  rnd-5_family-        296 ----GTANA----TAATATTTTATGATGTGTGATTA-TTCTTGTGTTC-G 335

  scaffold173|s     177463 TTTTTTTGGCACAGTCACTTCTAATAGTACTTATACTTAACTATCTCGTG 177512
                            v        i           v     - v i -i  iiv  i  ----
  rnd-5_family-        336 TATTTTTGGCGCAGTCACTTCTCATAGT-CATGT-TTTGGATACCT---- 379

  scaffold173|s     177513 TATAATG-TAGTATTATA-----ATATA-CT-----GTG--------ATG 177542
                             v    - i v   v  ----- i   -  -----   --------   
  rnd-5_family-        380 TAAAATGATGGAATTTTACTTATACATATCTATCAAGTGTAGAATATATG 429

  scaffold173|s     177543 CTATAATTATGATGTTAA-AAATATTGTTAGGCCTATCCAGTGAATGATG 177591
                           i i    i    i     -?    v?iv     -  v           i 
  rnd-5_family-        430 TTGTAATCATGACGTTAACNAATAANAATAGGC-TAGCCAGTGAATGACG 478

  scaffold173|s     177592 TACTTCTGGTACAGGAATTCCCATAATTTGTACTTAATTCCTACTTGGAC 177641
                                v   v          i  vv   i              i?    v
  rnd-5_family-        479 TACTTGTGGGACAGGAATTCTCAACATTCGTACTTAATTCCTATNTGGAG 528

  scaffold173|s     177642 GGTTTTGAAAAATTTGGTAGAAGACTTATGAAAGCAACTCATTTGT-AAC 177690
                              v  v     v   ii   vi -- i ?   v?   vv   i  -  i
  rnd-5_family-        529 GGTGTTTAAAAAATTGACAGACAA--TGTNAAACNAACGGATTCGTCAAT 576

  scaffold173|s     177691 TGAAAGTAGGACCAATAAGCTGTCAC-----AAAAAACAAAGACCAACCC 177735
                           vi   i                    -----    v     i -      
  rnd-5_family-        577 AAAAAATAGGACCAATAAGCTGTCACCAAATAAAATACAAAAA-CAACCC 625

  scaffold173|s     177736 TAGAATCATCACC--AAAACTA 177755
                           i-           --    v  
  rnd-5_family-        626 C-GAATCATCACCGTAAAAATA 646

Matrix = 20p43g.matrix
Kimura (with divCpGMod) = 17.38
Transitions / transversions = 1.12 (36/32)
Gap_init rate = 0.10 (45 / 437), avg. gap size = 1.49 (67 / 45)


1188 18.88 4.71 2.12 scaffold173|size409206 177719 177994 (231177) C scaffold170|size558746_(dbseq-nr_246)_[277812,288266]#LTR/Gypsy (8488) 1967 1685 m_b1843s001i61 46815

  scaffold173|s     177719 AAAACAAAGACCAACCCTAGAATCATCACCAAAACTAGACC--CAACAGA 177766
                              v  v   i   v v      iivv            i --      i
C scaffold170|s       1967 AAATCATAGATCAAGCGTAGAATTGAAACCAAAACTAGATCTGCAACAGG 1918

  scaffold173|s     177767 TGATCT-GCATGGTGGTAGCTCATGATTCATGAAATATCAGTCATGAA-C 177814
                                 -   - v vii i   i      iii  v i v         - 
C scaffold170|s       1917 TGATCTTGCA-GTTTACAACTCGTGATTCGCAAATTGTGAGTCATGAAAC 1869

  scaffold173|s     177815 TACCAGTGCACCA-TCTGTACAC------TCCTTCAAGGCTTAGCGTGAT 177857
                           v v  ----    -  i v v i------ v      i      i     
C scaffold170|s       1868 AAACA----ACCACTCCGAAGATATTTTTTGCTTCAAAGCTTAGTGTGAT 1823

  scaffold173|s     177858 AAACGTAACTGTGGCTTA-GCAATGTATAAAAGTAC-AGTAAGCCACCTG 177905
                                v  v  i      - i            v  -i    v     i 
C scaffold170|s       1822 AAACGAAAATGCGGCTTAAGTAATGTATAAAAGAACCGGTAACCCACCCG 1773

  scaffold173|s     177906 TACACTCTTGAAACTTCAGCTAACCTGCCTGTACACTCTGGCATTTTGCA 177955
                                        i i i -      v  i          i         
C scaffold170|s       1772 TACACTCTTGAAATTCCGG-TAACCTCCCCGTACACTCTGACATTTTGCA 1724

  scaffold173|s     177956 AGTGTACAGGAAGGTTACCAGTGTTTTTCATTTGAAGTG 177994
                                  i  i        i         i    v    
C scaffold170|s       1723 AGTGTACGGGGAGGTTACCGGTGTTTTTCGTTTGCAGTG 1685

Matrix = 20p43g.matrix
Kimura (with divCpGMod) = 17.08
Transitions / transversions = 1.43 (30/21)
Gap_init rate = 0.05 (13 / 275), avg. gap size = 1.46 (19 / 13)


380 27.72 11.42 6.09 scaffold173|size409206 179226 179444 (229727) C scaffold75|size1059443_(dbseq-nr_397)_[732428,740969]#LTR/Copia (648) 7894 7665 m_b1843s001i63 46817

  scaffold173|s     179226 TTATGAACTTTGCAATGAATATTAAATATATAGAGCAATATAAAGCCATC 179275
                            i   v        i  i  i   i v i - i  iiii  -----  --
C scaffold75|si       7894 TCATGCACTTTGCAGTGGATGTTAGAGACA-AAAGTGGCAT-----CA-- 7853

  scaffold173|s     179276 TCCTAGACCAACAGTAGCAGTG--CTTATGGATAAGGAAGAC-AATGGAA 179322
                           ----  i  v    i v  v  --  iii    i  vi    - i   i 
C scaffold75|si       7852 ----AGGCCCACAGCATCACTGAGCTCGCGGATGAGTGAGACCAGTGGGA 7807

  scaffold173|s     179323 GCAGATTGTTTCAAACTGTACTATGGGAACCACTTACTCAGCTTCCATAG 179372
                            v  i iv  v  vi i  i  iv   -- v  v  i  v        i 
C scaffold75|si       7806 GGAGGTCTTTACATGCCGTGCTGAGGG--CAACGTATTCCGCTTCCATGG 7759

  scaffold173|s     179373 TAGAGAGAGAAATCGCGGTCTGGAG------ACACAACTGAA------AA 179410
                            i     v v   iv          ------  i v  v   ------  
C scaffold75|si       7758 TGGAGAGCGCAATTTCGGTCTGGAGGCGGGAACGCCACAGAACAGGACAA 7709

  scaffold173|s     179411 CCAA-------TATGATGTATACAGTGTG--TG-GAGTACAATG 179444
                               -------v    i    v     i --  -   ii  i  
C scaffold75|si       7708 CCAAACGCGAGGATGACGTATCCAGTGCGGCTGCGAGCGCAGTG 7665

Matrix = 20p43g.matrix
Kimura (with divCpGMod) = 30.47
Transitions / transversions = 1.71 (36/21)
Gap_init rate = 0.10 (21 / 218), avg. gap size = 1.86 (39 / 21)

439 26.56 1.59 10.34 scaffold173|size409206 179226 179414 (229757) C scaffold70|size833590_(dbseq-nr_219)_[486956,495640]#LTR/Copia (658) 8027 7854 m_b1843s001i62 46817

  scaffold173|s     179226 TTATGAACTTTGCAATGAATATTAAATATATAGAGCAATATAAAGCCATC 179275
                            i      i           i  ii vi ---  -----  i i  -   
C scaffold70|si       8027 TCATGAACCTTGCAATGAATGTTGGAGGT---GA-----ATGAGGC-ATC 7987

  scaffold173|s     179276 TCCTAGACCAACAGTAGCAGT--GCTTATGGATAAGGAAGAC-AATGGAA 179322
                           v---  v  i    iv i v --   i i      v ivi  - i     
C scaffold70|si       7986 A---AGCCCGACAGCTGTACTTAGCTCACGGATAATGGCAACTAGTGGAA 7940

  scaffold173|s     179323 GCAGATTGTTTCAAACTGTACTATGGGAACCACTTACTCAGCTTCCATAG 179372
                            v  i iv  v   i    i  iv   -- v  v              i 
C scaffold70|si       7939 GGAGGTCCTTGCAAGCTGTGCTGAGGG--CAACGTACTCAGCTTCCATGG 7892

  scaffold173|s     179373 TAGAGAGAGAAATCGCGGTCTGGAGACACAACTGAAAACCAA 179414
                               v ii v    v       v i  i----    vi    
C scaffold70|si       7891 TAGACAAGGCAATCTCGGTCTGCAAACG----TGAACGCCAA 7854

Matrix = 20p43g.matrix
Kimura (with divCpGMod) = 29.73
Transitions / transversions = 1.50 (27/18)
Gap_init rate = 0.11 (20 / 188), avg. gap size = 1.05 (21 / 20)


198 0.00 0.00 0.00 scaffold173|size409206 180061 180228 (228943) (TC)n#Simple_repeat 1 168 (0) c_b1843s251i0 46818

  scaffold173|s     180061 TCTCTCTCTCTCTCTCTCTCTCTCTCTCTCTCTCTCTCTCTCTCTCTCTC 180110
                                                                             
  (TC)n#Simple_          1 TCTCTCTCTCTCTCTCTCTCTCTCTCTCTCTCTCTCTCTCTCTCTCTCTC 50

  scaffold173|s     180111 TCTCTCTCTCTCTCTCTCTCTCTCTCTCTCTCTCTCTCTCTCTCTCTCTC 180160
                                                                             
  (TC)n#Simple_         51 TCTCTCTCTCTCTCTCTCTCTCTCTCTCTCTCTCTCTCTCTCTCTCTCTC 100

  scaffold173|s     180161 TCTCTCTCTCTCTCTCTCTCTCTCTCTCTCTCTCTCTCTCTCTCTCTCTC 180210
                                                                             
  (TC)n#Simple_        101 TCTCTCTCTCTCTCTCTCTCTCTCTCTCTCTCTCTCTCTCTCTCTCTCTC 150

  scaffold173|s     180211 TCTCTCTCTCTCTCTCTC 180228
                                             
  (TC)n#Simple_        151 TCTCTCTCTCTCTCTCTC 168

Matrix = Unknown
Transitions / transversions = 1.00 (0/0)
Gap_init rate = 0.00 (0 / 167), avg. gap size = 0.0 (0 / 0)


4421 15.49 0.40 0.68 scaffold173|size409206 180620 181360 (227811) rnd-1_family-1257#Unknown 1 739 (0) m_b1843s001i64 46819

  scaffold173|s     180620 TGACATTCCTGGTGATGGTGATGTTCCTGACCTTGCACCATGTGTCACTC 180669
                              ii                i     i                i i   
  rnd-1_family-          1 TGATGTTCCTGGTGATGGTGACGTTCCCGACCTTGCACCATGTGCCGCTC 50

  scaffold173|s     180670 CTGAAGGCAACAGTGATAATGAAGACATCAGTGGCATTCCTCACCGTAAA 180719
                                  ?    i             i ii?                   
  rnd-1_family-         51 CTGAAGGNAACAATGATAATGAAGACGTTGNTGGCATTCCTCACCGTAAA 100

  scaffold173|s     180720 CATTGCAATGCTCCAGGCAAGATCAAAACCTTGTCAGATGCATTAGCCAG 180769
                            iv      v vi     iv         v  ?     i          i
  rnd-1_family-        101 CGATGCAATTCATCAGGCGCGATCAAAACATTNTCAGACGCATTAGCCAA 150

  scaffold173|s     180770 GATT-TGTGAACTAGAACAATAAGTGAAGTCGTTGAAGTAACAATTT-GC 180817
                               -i            i v         i     i i      i -  
  rnd-1_family-        151 GATTGCGTGAACTAGAACGAGAAGTGAAGTTGTTGAGGCAACAATCTAGC 200

  scaffold173|s     180818 CAAAGACAA-TTCATATCAAATGAAAAATCTTCATGCTGAACACCAAGTC 180866
                                  i -  ?     v  i                       i    
  rnd-1_family-        201 CAAAGACGAGTTNATATCTAACGAAAAATCTTCATGCTGAACACCGAGTC 250

  scaffold173|s     180867 CAATATTTGACAGAAGAGAATGTGTCCAGAAAACACACGTCACATTGATG 180916
                               ?  i  -                i       -  v  i i i  ii
  rnd-1_family-        251 CAATNTTCGA-AGAAGAGAATGTGTCCGGAAAACA-ACTTCGCGTCGACA 298

  scaffold173|s     180917 ACAAGCTATTAGACATGCTGGAAAAGTTGTTGGAAGCGGCAATGCAAAGA 180966
                                 v  i i   ?i v          ii   - v   i      -  
  rnd-1_family-        299 ACAAGCAATCAAACANACAGGAAAAGTTGCCGGA-GAGGCGATGCAA-GA 346

  scaffold173|s     180967 GTGCACCAATCTCCACCCGTTCGAGGAAAAAGAATGAACCCAGTATCATT 181016
                            -     i i i     vv            ii   v   i  i  i   
  rnd-1_family-        347 G-GCACCGACCCCCACCACTTCGAGGAAAAAAGATGCACCTAGCATTATT 395

  scaffold173|s     181017 TATCAATACACAGTCCCAAAATTAGACGCAAGCATCATGACAGCACATGA 181066
                            v  i      i           i  i  ??             ?v ?  
  rnd-1_family-        396 TCTCGATACACGGTCCCAAAATTGGATGCNNGCATCATGACAGCNGANGA 445

  scaffold173|s     181067 TATTCTTGTATACATCTTGAGTTTTCTTGGATGTGAAAAAGAATGTCAGC 181116
                           i     iv v   ivi   v   v v      v  iii i   i      
  rnd-1_family-        446 CATTCTCTTTTACGGTTTGTGTTATGTTGGATTTGGGGAGGAACGTCAGC 495

  scaffold173|s     181117 GAGTAGTTATCAAGACATCAGTACATCATTTCAAGGCCCACTATGGCCCC 181166
                            i  i  ?   i       ?   v   i              ?i  ?  ?
  rnd-1_family-        496 GGGTGGTNATCGAGACATCNGTAGATCGTTTCAAGGCCCACTNCGGNCCN 545

  scaffold173|s     181167 AACCCATGGACTGTCAAAGACTTAATGTCAGATTTGTGCAATGAGTTCCC 181216
                           i v   i  ?          i        v         v ?        
  rnd-1_family-        546 GAACCACGGNCTGTCAAAGATTTAATGTCTGATTTGTGCCANGAGTTCCC 595

  scaffold173|s     181217 TGACACAATATTTAAGGAACTCCTGATGGGTTTGAACTGGCTCAAGTTAT 181266
                           i  i   vi            ?i                         i 
  rnd-1_family-        596 CGATACATCATTTAAGGAACTNTTGATGGGTTTGAACTGGCTCAAGTTGT 645

  scaffold173|s     181267 ATGACATTGAATCTGTACTTGCAGGGAGATGGAACTACGATGAATCTGTC 181316
                               i  ?  i  ?        v ?vv                   v  v
  rnd-1_family-        646 ATGATATNGAGTCNGTACTTGCTGNCCGATGGAACTACGATGAATCAGTA 695

  scaffold173|s     181317 TGCAGAGAGAAGCATTGGGAAACTACCTGTCGTATTCAGTCTTT 181360
                                   v  iii i v         i    ?        i  
  rnd-1_family-        696 TGCAGAGACAAATGTCGCGAAACTACCCGTCGNATTCAGTCCTT 739

Matrix = 20p43g.matrix
Kimura (with divCpGMod) = 13.25
Transitions / transversions = 2.26 (79/35)
Gap_init rate = 0.01 (8 / 740), avg. gap size = 1.00 (8 / 8)


1817 16.06 10.19 0.50 scaffold173|size409206 181355 181717 (227454) C rnd-1_family-837#Unknown (939) 700 303 m_b1843s001i65 46820

  scaffold173|s     181355 GTCTTTGGATCAATGGTCCCTACCCTGCTGGTCTGTGTCATGATAAGGCT 181404
                             v       i     ?  ?  i            i    i  i      
C rnd-1_family-        700 GTGTTTGGATTAATGGNCCNTATCCTGCTGGTCTGCGTCACGACAAGGCT 651

  scaffold173|s     181405 CTTTTTTGTGGAACACAGAGCATGGACGAGCCGCCAGAAACCAGGAACAG 181454
                           v    i      i  ?v  i      v  ?           iv  i    
C rnd-1_family-        650 GTTTTCTGTGGAGCANTGAACATGGAAGANCCGCCAGAAACTTGGGACAG 601

  scaffold173|s     181455 AGATGCTTTGCTATTTCAAATCCATGATGGGAAAAAGGCAATTGCTGACA 181504
                                  i               -i     i    i   v    v?  i 
C rnd-1_family-        600 AGATGCTCTGCTATTTCAAATCC-CGATGGAAAAAGGGCTATTGGNGATA 552

  scaffold173|s     181505 GTGCCTATGAAGGCTTTCTTGAGAAGGTAACAGTGAAGCGACCAGGTAGC 181554
                                           v i         ?     ?     i  ?   vii
C rnd-1_family-        551 GTGCCTATGAAGGCTTGCCTGAGAAGGTNACAGTNAAGCGGCCNGGTCAT 502

  scaffold173|s     181555 ACTTCAAAT-TTTTTAGGATCCTGGACAGGGCTCAGAATAGGCAAGTAAC 181603
                            v iv i  -        v    v  i        i  i       v i 
C rnd-1_family-        501 AGTCAAGATGTTTTTAGGTTCCTTGATAGGGCTCAAAACAGGCAAGAAGC 452

  scaffold173|s     181604 TTATCATAGCCACTTAGGGAACTAAAAGTTTTTGTATCACCAATCTCC-- 181651
                           ?      iv  i?    ii     v  vv ?i    i    i? -   --
C rnd-1_family-        451 NTATCATGCCCGNTTAGAAAACTACAATATNCTGTACCACCGNT-TCCGT 403

  scaffold173|s     181652 -------------------ACAAA---------------ATGGCTGTGGA 181667
                           -------------------     ---------------    i     i
C rnd-1_family-        402 CATGGAAAGAACACCGAAGACAAAATGAAGCTNCACAAAATGGTTGTGGG 353

  scaffold173|s     181668 TGCAGTTGCAATCATAGTGGAATATGACATGAAGTATCACCCTCTCTTTC 181717
                                 v   i ?  v  v        i     i           ?    
C rnd-1_family-        352 TGCAGTGGCAGTNATTGTTGAATATGATATGAAATATCACCCTCTNTTTC 303

Matrix = 20p43g.matrix
Kimura (with divCpGMod) = 17.47
Transitions / transversions = 1.76 (37/21)
Gap_init rate = 0.02 (6 / 362), avg. gap size = 6.50 (39 / 6)


292 35.65 0.00 6.52 scaffold173|size409206 182217 182363 (226808) rnd-5_family-1305#LTR/Gypsy 2234 2371 (5) m_b1843s001i66 46821

  scaffold173|s     182217 CAACTTGATGTTATAAAATATGCAGCTGTAGCAGACACTTCCATTGTAGA 182266
                             i? i   v i        i   iiiv v  ii  i  v v  iviiv 
  rnd-5_family-       2234 CAGNTCGATCTCATAAAATACGCAATCCTCGCGAACGCTACAATCTCGCA 2283

  scaffold173|s     182267 CCTCAGGAACAGCCTTGTCGATGAATGCAATCGCTCAGTCTTTGATATTC 182316
                           v    iiii      i      v v iii   ivi    v  i i-----
  rnd-5_family-       2284 ACTCAAAGGCAGCCTCGTCGATCATTATGATCAGCCAGTGTTCGG----- 2328

  scaffold173|s     182317 CAGTCGTATTCAACACCATGTATCTAAACAAAGTGGCTTTAACGGAC 182363
                           ----  i v   v   v vi     v    i   v  iv     i  
  rnd-5_family-       2329 ----CGCAATCACCACAAAATATCTCAACAGAGTTGCCGTAACGAAC 2371

Matrix = 20p43g.matrix
Kimura (with divCpGMod) = 39.87
Transitions / transversions = 1.58 (30/19)
Gap_init rate = 0.06 (9 / 146), avg. gap size = 1.00 (9 / 9)


346 18.57 0.00 0.00 scaffold173|size409206 182385 182454 (226717) rnd-1_family-1254#Unknown 16 85 (1186) m_b1843s001i67 46822

  scaffold173|s     182385 TTTCAAAGGAATCCAAATGGCAAATCCACATATCGCCCTCTCCCCATAGG 182434
                             i   vv   i     i          vi     v        ivv   
  rnd-1_family-         16 TTCCAACTGAACCCAAACGGCAAATCCAAGTATCGACCTCTCCCTCAAGG 65

  scaffold173|s     182435 CTATTCTGTCAACCACACCT 182454
                                     v     ?v  
  rnd-1_family-         66 CTATTCTGTCTACCACNACT 85

Matrix = 20p43g.matrix
Kimura (with divCpGMod) = 19.98
Transitions / transversions = 0.62 (5/8)
Gap_init rate = 0.00 (0 / 69), avg. gap size = 0.0 (0 / 0)


2947 22.44 3.40 3.95 scaffold173|size409206 182680 183621 (225550) rnd-1_family-1317#Unknown 1 937 (475) m_b1843s001i68 46823

  scaffold173|s     182680 TTGTCCTCTTTGGCCACAAAGGTGGACGTGCGCATAGATAGCTCCAAGCC 182729
                                                 i   ?  vvi   i  ---    i  --
  rnd-1_family-          1 TTGTCCTCTTTGGCCACAAAGGCGGANGTTAACATGGA---CTCCGAG-- 45

  scaffold173|s     182730 GAATCTAACA-CAAGTATTCCAAA--TCAATGTGAATGTACATGATCAGA 182776
                           -ii v  v  -     ?  ii i -- i  i        v    ii -  
  rnd-1_family-         46 -GGTGTACCAACAAGTNTTTTAGAATTTAACGTGAATGTTCATGGCC-GA 93

  scaffold173|s     182777 C---GTGCGATTA-TTACACTAAGATGGAGTTTGGAC-AGAATGGACTT- 182820
                            ---         -  ?   i?i -i i  i -    -v   v   ? v-
  rnd-1_family-         94 CTGTGTGCGATTACTTNCACCNGG-CGAAGCT-GGACTCGAAGGGANTGG 141

  scaffold173|s     182821 CAATATGCTGGGTTTCCTGAAGGTGGTGGTATCGAGGCTTTTTACACAAG 182870
                              i-  i iv i    ? i             iv vi       ivv  
  rnd-1_family-        142 CAAC-TGTTACGCTTCCNGGAGGTGGTGGTATCACGCTTTTTTACGGCAG 190

  scaffold173|s     182871 CAATTTGATAACTGTTAATGACGTGAAGCACAATGCTTTACTATTGAATG 182920
                              ii?   v  i ?v  i    i?v     v i     i  vv  v?  
  rnd-1_family-        191 CAACCNGATCACCGNGAACGACGCNCAGCACCACGCTTTGCTCGTGCNTG 240

  scaffold173|s     182921 TGTTGACTTCATGGCCCGTCAACAACGTAATGCCATTCACTACATTGG-C 182969
                              ivvv   ?iv       i      ivv ?  i   - v? iii  - 
  rnd-1_family-        241 TGTCTCATTCNCTGCCCGTCGACAACGCCCTNCCGTTC-CGNCGCCGGGC 289

  scaffold173|s     182970 TGAAGCTGTGAGCTCTGACACTGTGATCATATCCATCATCAGTGGAATCA 183019
                           i i  i       vv         i   i vi i?  vi v         
  rnd-1_family-        290 CGGAGTTGTGAGCGGTGACACTGTAATCGTCCCTNTCCCCTGTGGAATCA 339

  scaffold173|s     183020 ATCCAGAATCTGCAGACAAAATGATGGATCAGTTG--TCATGTGAAGAGC 183067
                               ?   vi  viv v       ?i  ?      --     -i  v  v
  rnd-1_family-        340 ATCCNGAAATTGGGCAGAAAATGANAGANCAGTTGATTCATG-AAACAGA 388

  scaffold173|s     183068 ATCGAATTGGGACTAAGCTTGATACTGTATTTGATG----TGCTCAGAGC 183113
                            -v        ivv    ---   vi -  i   i ----iv   v    
  rnd-1_family-        389 A-AGAATTGGGGAGAAGC---ATAGCG-ATCTGACGAATTCCCTCCGAGC 433

  scaffold173|s     183114 TTTTAAGGCA-GCT---ACTCAAGCTCGGGGCTTTACTACCAAGAAACTG 183159
                           ----  v   -   ---ii    v ivv   i viv  ii    vvvv  
  rnd-1_family-        434 ----AATGCAAGCTCATGTTCAATCCGTGGGTTACTCTGTCAAGTTCATG 479

  scaffold173|s     183160 GGCATCACTTTAAGGG-TTTGCCACATCAGTTGTCTAACCAG--GGGATG 183206
                                   i?      -i         vvv     --  v  --    i 
  rnd-1_family-        480 GGCATCACCNTAAGGGACTTGCCACATGCTTTGTC--ACAAGATGGGACG 527

  scaffold173|s     183207 CTTCAAGAT--GATGTAACTCTCAAGGCGAATCCCAGGGGATTGACGGCT 183254
                                   i--  - i - ?    iv iii    v ?v        vv  
  rnd-1_family-        528 CTTCAAGACTCGA-GCA-CNCTCAGCGTAGATCCAANTGGATTGACTCCT 575

  scaffold173|s     183255 ACAGTGTGTTC-GAGTCAGTTTAGCTGTAAAGATAATCTTGATGATGAAG 183303
                           i i   ?v   -  v   v i -    ivvi    v            ii
  rnd-1_family-        576 GCGGTGNCTTCNGACTCATTCT-GCTGCCCGGATACTCTTGATGATGAGA 624

  scaffold173|s     183304 GTGGAATCACCTACTTCAACGGCACAGGGTAAGCTCTCTCCTCTTGGGTT 183353
                                vii i v         ?           ?  -  ?i?   v    
  rnd-1_family-        625 GTGGACCTATCAACTTCAACGNCACAGGGTAAGNTC-CTNTNCTTTGGTT 673

  scaffold173|s     183354 GTATTTGTTTATTTTGTTGAGCTGCAATAACCTA--ACTTCCTATCTTGA 183401
                            -    ---ii   v  -- i? --      ii -- v ?  ii  vi  
  rnd-1_family-        674 G-ATTT---CGTTTGGT--AANT--AATAACTCACAAATNCCCGTCGCGA 715

  scaffold173|s     183402 AATATTTGGTAGAAACTTA-ATGTTGTTCCTGTGGTTGCCCTGGATTGCC 183450
                           ?v -    vi  i   i ?- i          i ? ?    i  ?iiv? 
  rnd-1_family-        716 NTT-TTTGTCAGGAACCTNTACGTTGTTCCTGCGNTNGCCCCGGNCCTNC 764

  scaffold173|s     183451 AACTGGTAACTAAAGAAGTGCCAAAGGACCACATTCAAGTTATGTTGGAG 183500
                                 v      i    -   ?         i i    i?   i     
  rnd-1_family-        765 AACTGGGAACTAAGGAAG-GCCNAAGGACCACGTCCAAGCNATGCTGGAG 813

  scaffold173|s     183501 AAGCACAAGGCTCATCACTCAAAGCATTGTAC---TGAAGATACTGAAGT 183547
                               i        i vv   v    i i i  ---            v  
  rnd-1_family-        814 AAGCGCAAGGCTCGTATCTCCAAGCGTCGCACCACTGAAGATACTGACGT 863

  scaffold173|s     183548 CAGGAGTCTCAATGCAGAATTTGGGAATCTGGATGTTAAGTCCATCAGTG 183597
                                    ?   i v     i  ?v v  v  i  v             
  rnd-1_family-        864 CAGGAGTCTNAATACTGAATTCGGNCAGCTCGACGTGAAGTCCATCAGTG 913

  scaffold173|s     183598 CTGCCTCTCTTTCTCCCTACAACC 183621
                                                i  
  rnd-1_family-        914 CTGCCTCTCTTTCTCCCTACAGCC 937

Matrix = 20p43g.matrix
Kimura (with divCpGMod) = 23.32
Transitions / transversions = 1.31 (115/88)
Gap_init rate = 0.06 (55 / 941), avg. gap size = 1.25 (69 / 55)


1229 22.16 3.62 1.92 scaffold173|size409206 183735 184093 (225078) rnd-1_family-1317#Unknown 1048 1412 (0) m_b1843s001i69 46823

  scaffold173|s     183735 GGACCTAATCTTGTGTTTGTTGAAGGCAAGGGCAACTGTGCTCCTTGGAC 183784
                             ? vii       ?     ??     i v              vv    
  rnd-1_family-       1048 GGNCACGATCTTGTNTTTGTNNAAGGCGATGGCAACTGTGCTCCAAGGAC 1097

  scaffold173|s     183785 TATTGCAGTTCATATTTATGGTTCTGAAG--GATTGTGGAGTCAAGCCAA 183832
                           vi  ? v?   v v?i             --     -    v v -i   
  rnd-1_family-       1098 AGTTNCTNTTCTTTNCTATGGTTCTGAAGACGATTG-GGAGACCA-TCAA 1145

  scaffold173|s     183833 AGCCCTCATTGCAGATTATGCTCTCAAGAACTTCCAAGAACTTACCATCT 183882
                              ?   i    v        i   v v    v v        v   iiv
  rnd-1_family-       1146 AGCNCTCGTTGCCGATTATGCCCTCCACAACTACAAAGAACTTTCCACTG 1195

  scaffold173|s     183883 TGATTTGCATCACAGACGATGAAAT-TA--TTAAGATGGCAATGGACGGC 183929
                           iv  ?v     i    v?    ii -  --i v         i       
  rnd-1_family-       1196 CCATNGGCATCGCAGAANATGAGGTCTACGCTTAGATGGCAACGGACGGC 1245

  scaffold173|s     183930 GCTTGGCAAGCTGAAGTTTTGTTCAAAGTAACTGCTCTTAGATTTGACGT 183979
                             v      v     i v  v     ii vi     ?  ivii  ----i
  rnd-1_family-       1246 GCGTGGCAATCTGAAATGTTCTTCAAGATTGCTGCTNTTGCGCTT----C 1291

  scaffold173|s     183980 GGACATTGTT----GTCTTTGCATTTGGAGGAGAGGATAGAGTGTACCAA 184025
                            i   v v  ----i   ?i vi v     v iiv   ?    v    iv
  rnd-1_family-       1292 GAACAGTCTTCACGATCTNCGGGTATGGAGCAAGTGATNGAGTCTACCGT 1341

  scaffold173|s     184026 GAAC---TTGGTAGGGCAAAGAACAC-GTTGAAGGTGTTCTTTTTGAATG 184071
                           ?vi --- i  v  iv i   -    - v          i    v     
  rnd-1_family-       1342 NCGCATTTCGGGAGACCGAAG-ACACGGGTGAAGGTGTTTTTTTGGAATG 1390

  scaffold173|s     184072 GTCACTTCTGTCCCATTGTCAA 184093
                                    v   i        
  rnd-1_family-       1391 GTCACTTCTCTCCTATTGTCAA 1412

Matrix = 20p43g.matrix
Kimura (with divCpGMod) = 23.08
Transitions / transversions = 0.90 (37/41)
Gap_init rate = 0.04 (13 / 358), avg. gap size = 1.54 (20 / 13)


4079 0.87 1.07 0.64 scaffold173|size409206 184955 185420 (223751) genome_9_21229#DNA 1 468 (0) m_b1843s001i70 46824

  scaffold173|s     184955 CAAGTTAAAATCTACTTTCGAGCCTGAAATGTCAGACATCTTTGGC-TAC 185003
                                                                         -   
  genome_9_2122          1 CAAGTTAAAATCTACTTTCGAGCCTGAAATGTCAGACATCTTTGGCCTAC 50

  scaffold173|s     185004 TGGTGTGACCGCAATATCAACCCTTTTGGTCCCGGCTGATATTGCACAAC 185053
                                                                             
  genome_9_2122         51 TGGTGTGACCGCAATATCAACCCTTTTGGTCCCGGCTGATATTGCACAAC 100

  scaffold173|s     185054 CCTT-GGGACTATCTCGAGGGCTTAAGTCCAGCTCGACAAGTCCTCAGAA 185102
                               -                                             
  genome_9_2122        101 CCTTTGGGACTATCTCGAGGGCTTAAGTCCAGCTCGACAAGTCCTCAGAA 150

  scaffold173|s     185103 TCAAGGGAAGGCAGCTGCAATTGCAATACAAAAACAGGCATAAGGCTCGA 185152
                                                                             
  genome_9_2122        151 TCAAGGGAAGGCAGCTGCAATTGCAATACAAAAACAGGCATAAGGCTCGA 200

  scaffold173|s     185153 AAGTCCA-CCCGGAGAACTCGGTACATTTGCTACGGGGAAAAAATGTCAG 185201
                                  -    v                v                    
  genome_9_2122        201 AAGTCCACCCCGTAGAACTCGGTACATTTTCTACGGGGAAAAAATGTCAG 250

  scaffold173|s     185202 GTATCGAGAGCCCTCATAATTCAC-AAAAATCAGCCAGAACGCACAGTTC 185250
                                                   -                         
  genome_9_2122        251 GTATCGAGAGCCCTCATAATTCACAAAAAATCAGCCAGAACGCACAGTTC 300

  scaffold173|s     185251 GAATAATATTCTACCGTATGGTAAAGTAGAGTAAAGTACAGACAGACTGT 185300
                                                                             
  genome_9_2122        301 GAATAATATTCTACCGTATGGTAAAGTAGAGTAAAGTACAGACAGACTGT 350

  scaffold173|s     185301 CTGACATTTCGTGTCCATCAA-TTTTTGTCGAAACACGTAGATTTTGCAT 185349
                                                -                       ---i 
  genome_9_2122        351 CTGACATTTCGTGTCCATCAATTTTTTGTCGAAACACGTAGATTT---GT 397

  scaffold173|s     185350 GCGTAGGAATAATACCCCACGTCGATAATGCTTTAAAGTAGACTCGAGGC 185399
                           i                                                 
  genome_9_2122        398 ACGTAGGAATAATACCCCACGTCGATAATGCTTTAAAGTAGACTCGAGGC 447

  scaffold173|s     185400 TCGAAAGTAGATTTTAACTTG 185420
                                                
  genome_9_2122        448 TCGAAAGTAGATTTTAACTTG 468

Matrix = 20p43g.matrix
Kimura (with divCpGMod) = 0.87
Transitions / transversions = 1.00 (2/2)
Gap_init rate = 0.02 (8 / 465), avg. gap size = 1.00 (8 / 8)


720 24.66 2.30 9.88 scaffold173|size409206 185449 185709 (223462) C scaffold312|size187761_(dbseq-nr_665)_[13588,18807]#LTR (999) 4221 3979 m_b1843s001i71 46825

  scaffold173|s     185449 AACAACGATCGAAGCAAAGAGACTCGCACGGTCTCGCCAATT-GATCAAT 185497
                                v vi i v           i   i  v vvii i   -    i i
C scaffold312|s       4221 AACAAAGTCCAATGCAAAGAGACTTGCATGGACAGATCGATTAGATCGAC 4172

  scaffold173|s     185498 GAGATCAATCATTGTTAGGTTCACGAGAGTGAACCAGTGCAACTATCCAT 185547
                                vi ---------i   ii   i  ii   i--------i      
C scaffold312|s       4171 GAGATGGA---------AGTTTGCGAAAGCAAACT--------CATCCAT 4139

  scaffold173|s     185548 GGCGATGAGGATTGCTG---GAGAAATGA--CAACAATCAACTGGCTTGT 185592
                              i           ii---  i   ii --            i v v  
C scaffold312|s       4138 GGCAATGAGGATTGCCAAATGAAAAACAAACCAACAATCAACTAGATAGT 4089

  scaffold173|s     185593 GATTGTTGTTCGGTGTTGCCTTTGTGGTTAAGTGCTAGGATACTTGCACT 185642
                                    i--i    ----        v     vv      i     v
C scaffold312|s       4088 GATTGTTGTC--ATGTT----TTGTGGTTTAGTGCATGGATACCTGCACA 4045

  scaffold173|s     185643 TGCAATCCACAAAAGGGTTTGTCGAGTCTGGATGGACTCAACAATCAAAC 185692
                           vv   iv  -         ii         i vii   ii     v  v 
C scaffold312|s       4044 ACCAACACA-AAAAGGGTTCATCGAGTCTGAAGAAACTTGACAATAAACC 3996

  scaffold173|s     185693 AGATTTGTTTTTGGCAA 185709
                                v     vv    
C scaffold312|s       3995 AGATTGGTTTTGTGCAA 3979

Matrix = 20p43g.matrix
Kimura (with divCpGMod) = 28.54
Transitions / transversions = 1.64 (36/22)
Gap_init rate = 0.10 (27 / 260), avg. gap size = 1.11 (30 / 27)


402 14.57 2.82 8.15 scaffold173|size409206 185944 186085 (223086) C scaffold312|size187761_(dbseq-nr_665)_[13588,18807]#LTR (1375) 3845 3711 m_b1843s001i72 46825

  scaffold173|s     185944 TTGT-TGTGTGCAAATGATATTTGCACTACACTTTT-ATGTACAATGTTT 185991
                               - v                  ivi v   i  -  v i        
C scaffold312|s       3845 TTGTATCTGTGCAAATGATATTTGCGACAGACTCTTGATTTGCAATGTTT 3796

  scaffold173|s     185992 GATAGCTTTCAGACATTGAGTAGAATAA-ATTAAAAATAAACATAATGTA 186040
                              v       -       -i -     -  --       --  vvi  -
C scaffold312|s       3795 GATTGCTTTCA-ACATTGA-CA-AATAATAT--AAAATAA--ATTCCGT- 3754

  scaffold173|s     186041 CATTGTCCAAGATTTGGATTGTACACAT-TTTTGACTGATAGTCAA 186085
                           --          v     v   i-  v -         v     i 
C scaffold312|s       3753 --TTGTCCAAGAATTGGAATGTG-ACTTATTTTGACTGTTAGTCGA 3711

Matrix = 20p43g.matrix
Kimura (with divCpGMod) = 13.61
Transitions / transversions = 0.73 (8/11)
Gap_init rate = 0.11 (15 / 141), avg. gap size = 1.00 (15 / 15)

620 24.36 12.50 2.06 scaffold173|size409206 186021 186284 (222887) C scaffold312|size187761_(dbseq-nr_665)_[13588,18807]#LTR (1645) 3575 3285 m_b1843s001i73 46825

  scaffold173|s     186021 TTAAAAATAAACATAATGTACATTGTCCAAGATTTGGATTGTACACATTT 186070
                            i   v  i ivi   v       i   v     v          i   v
C scaffold312|s       3575 TCAAACATGAGAGTAAGGTACATTATCCCAGATTGGGATTGTACATATTG 3526

  scaffold173|s     186071 TTGACTGA-TAG--------TCAAAAGGAATACCATGTAAACAAA----- 186106
                            ii vv  -   -------- v    i i v iv   - v   v -----
C scaffold312|s       3525 TCAAAAGAATAGCATAAAAATAAAAAAGGAAATGATG-ATACACATTCCT 3477

  scaffold173|s     186107 -------------AAAGGGGAATTACGATAAACATCCT-TGACAATACCA 186142
                           -------------    vi i  i  vv i  v v i -  i   i    
C scaffold312|s       3476 TTGTTCTTACGTCAAAGTAGGATCACTTTGAAGAACTTGTGGCAACACCA 3427

  scaffold173|s     186143 CTGGTAACCACCTGCGCAGCGGATGCTCACAAGTACATCTCTTAAGACAT 186192
                              i-   i     i     i vi    i       i i  iv  iv v 
C scaffold312|s       3426 CTGA-AACTACCTGTGCAGCAGCCGCTCGCAAGTACGTTTCCAAAATCCT 3378

  scaffold173|s     186193 TTGCT-GTCACAGAAAGTGCCGCA---ACCCTAAAAATGCTCAACCACCA 186238
                           v   v-   i          v   ---   ---               i 
C scaffold312|s       3377 GTGCAAGTCGCAGAAAGTGCAGCACATACC---AAAATGCTCAACCACTA 3331

  scaffold173|s     186239 AAGCCTTCGCTTCTATGCCAACATGATGTA-GCAGGAGCAACAACAT 186284
                           i      v v  i -   i v    v    -   v            
C scaffold312|s       3330 GAGCCTTGGATTTT-TGCTACCATGTTGTAAGCATGAGCAACAACAT 3285

Matrix = 20p43g.matrix
Kimura (with divCpGMod) = 27.71
Transitions / transversions = 1.10 (33/30)
Gap_init rate = 0.05 (14 / 263), avg. gap size = 2.79 (39 / 14)


695 19.48 13.16 3.20 scaffold173|size409206 186325 186552 (222619) C scaffold312|size187761_(dbseq-nr_665)_[13588,18807]#LTR (1925) 3295 3046 m_b1843s001i74 46825

  scaffold173|s     186325 AGCAACAACGCATCTGCAATGGATATTGCAAGCATAAGGAATGCAGGAGC 186374
                                    ii vi         ii      i    vv v      i  -
C scaffold312|s       3295 AGCAACAACATAATTGCAATGGACGTTGCAAACATACTGCATGCAGAAG- 3247

  scaffold173|s     186375 ATTGATCTATCTCT---CTGCATA-------TTTGTAACCAAATGATCTT 186414
                            vv   i -     ---       -------            i   v  
C scaffold312|s       3246 AGAGATTT-TCTCTGCACTGCATAAAATTCTTTTGTAACCAAACGATGTT 3198

  scaffold173|s     186415 TGGCAACAAAATATTCCTTGTTGCACCGTGTTTGATTGATGTCAAACAAA 186464
                              v       i i     i   i  vi        v v          v
C scaffold312|s       3197 TGGAAACAAAACACTCCTTATTGTACAATGTTTGATGGCTGTCAAACAAC 3148

  scaffold173|s     186465 CGTGCAT-AAACAAAAAATG----CAT-------AT------AA--CTAA 186494
                           v  i v -   i     v  ----   -------  ------  -- v  
C scaffold312|s       3147 AGTACCTAAAATAAAAATTGCTTTCATTTGCCCAATCGCGGCAATGCAAA 3098

  scaffold173|s     186495 TTTTTGACAGCTAGTCAAAAAAAGTATTGCTCGTTAACATGCAGCTGATT 186544
                             v     v v      v ------   vi iiii             i 
C scaffold312|s       3097 TTGTTGACTGGTAGTCACA------ATTTTTTACCAACATGCAGCTGACT 3054

  scaffold173|s     186545 AGCTGACA 186552
                                   
C scaffold312|s       3053 AGCTGACA 3046

Matrix = 20p43g.matrix
Kimura (with divCpGMod) = 21.60
Transitions / transversions = 1.05 (22/21)
Gap_init rate = 0.07 (15 / 227), avg. gap size = 2.53 (38 / 15)


832 22.87 4.15 2.03 scaffold173|size409206 186772 187012 (222159) C scaffold312|size187761_(dbseq-nr_665)_[13588,18807]#LTR (2378) 2842 2597 m_b1843s001i75 46825

  scaffold173|s     186772 GTCAGTGCAGTGACATCTGCACTCACGATTCACAGTCAAAACTCATA--C 186819
                                  iii   i iiiv  iv   v vi            i    -- 
C scaffold312|s       2842 GTCAGTGTGATGATACTCTCATGCACCAACCACAGTCAAAACCCATATAC 2793

  scaffold173|s     186820 AGAGGTA--GGGTTCAAGAATTGA--TGACTAAAGGAAATGCCAGCAAGG 186865
                                  --      i   v    --  v --- vi         ii v 
C scaffold312|s       2792 AGAGGTATAGGGTTCGAGATTTGACATGTC---ACAAAATGCCAGTGATG 2746

  scaffold173|s     186866 GACATCGCATGCATTAAGATGAGCCGACATTGTTGCCTGACCAAGCAATA 186915
                             v   i  v   iv  i  i ii vvv         i          i 
C scaffold312|s       2745 GAAATCACAAGCACAAAAATAAATCTTGATTGTTGCCCGACCAAGCAACA 2696

  scaffold173|s     186916 AGGCAT--TGCACAAAGTGGCCTGCACATACGCTGTATTGCGGGAGAACT 186963
                             i   -- i - v  v v             v        i v  i v 
C scaffold312|s       2695 AGACATACTAC-CCAACTTGCCTGCACATACGATGTATTGCAGCAGGAAT 2647

  scaffold173|s     186964 AGTAG--TGCAACATGTTTGATTGCTTTCAAACATAGTAGCTAAAACTAA 187011
                           vv v --    vv                        i v i    -   
C scaffold312|s       2646 TTTTGCATGCACAATGTTTGATTGCTTTCAAACATAGCATCCAAAA-TAA 2598

  scaffold173|s     187012 A 187012
                            
C scaffold312|s       2597 A 2597

Matrix = 20p43g.matrix
Kimura (with divCpGMod) = 26.41
Transitions / transversions = 1.08 (28/26)
Gap_init rate = 0.04 (10 / 240), avg. gap size = 1.50 (15 / 10)


768 26.90 8.51 4.08 scaffold173|size409206 187010 187385 (221786) C scaffold312|size187761_(dbseq-nr_665)_[13588,18807]#LTR (3031) 2189 1798 m_b1843s001i76 46825

  scaffold173|s     187010 AAATCAGCCATCAGAGGTTCAATAGTGATGATATTACATGAACACGTAAA 187059
                             i   v i     ---      i ii iiivi  i       --v i v
C scaffold312|s       2189 AAGTCACCTATCAG---TTCAATGGCAACAGAGTTGCATGAAC--TTGAC 2145

  scaffold173|s     187060 ATACAGTCATCAAATTTGATTCCACAAGAGTGTGCAAACTTGATTGA--- 187106
                           v v  v iiv   i  -    v    v       vvv     i    ---
C scaffold312|s       2144 TTTCATTTGACAAGTT-GATTACACACGAGTGTGGTCACTTGGTTGATAT 2096

  scaffold173|s     187107 ------CAAA--------G--GAT------GATTTTGCAGTAACTAAAAA 187134
                           ------  i -------- --   ------   vi  i  i  v i  iv
C scaffold312|s       2095 TTGAATCAGACCTTGCCAGTTGATAGCAGCGATGCTGTAGCAAGTGAAGT 2046

  scaffold173|s     187135 ACACAACCCACACAGATTGTAGGGTTCTGGCAGCCTGA----AATGATTT 187180
                           -         v    vv i i        iv   v   ----i iiiv  
C scaffold312|s       2045 -CACAACCCAAACAGTATATGGGGTTCTGAGAGCATGACTCAGACAGATT 1997

  scaffold173|s     187181 GTCTTTCATGCTTAAAAGCAAAGA-CTATTGTTTTATGATTTCAATCATA 187229
                                     i ii v        -     i   v          vv   
C scaffold312|s       1996 GTCTTTCATGTTCGACAGCAAAGAACTATTATTTGATGATTTCAAAAATA 1947

  scaffold173|s     187230 GTAATGAAATAAGCAATCTATACTCAACAAAGTGAAGCTTTGTCAAGAGT 187279
                             v  iiv        i-- i          i   iii       v    
C scaffold312|s       1946 GTCATAGCATAAGCAAC--ACACTCAACAAAATGAGATTTTGTCATGAGT 1899

  scaffold173|s     187280 ACAATAAATAATGTAT-GTCTTACTAGACATGAGTGTGTGA-GATTGAAA 187327
                           v   ----- i   v -     --  iii iiii     vv-     v  
C scaffold312|s       1898 TCAA-----AGTGTTTAGTCTT--TAAGTACAGATGTGTTCTGATTGCAA 1856

  scaffold173|s     187328 CACAAACAGATATCAGTCGGTGTGCTTTCATGATTGAAGCACAGTCAAGT 187377
                              iv  vi      v  vv     v    i   v  v     iivi   
C scaffold312|s       1855 CACGTACTAATATCACTCCCTGTGCGTTCACGATAGATGCACAACAGAGT 1806

  scaffold173|s     187378 CAACTTTA 187385
                                   
C scaffold312|s       1805 CAACTTTA 1798

Matrix = 20p43g.matrix
Kimura (with divCpGMod) = 32.69
Transitions / transversions = 1.26 (54/43)
Gap_init rate = 0.07 (25 / 375), avg. gap size = 1.92 (48 / 25)


18 20.14 2.50 0.00 scaffold173|size409206 187535 187574 (221597) (GA)n#Simple_repeat 1 41 (0) m_b1843s252i2 46826

  scaffold173|s     187535 GAGAGAGAAAGA-AGAGAGGTGGAAAGAGAGATAGATAGAG 187574
                                   i   -      ivi  i       v   v    
  (GA)n#Simple_          1 GAGAGAGAGAGAGAGAGAGAGAGAGAGAGAGAGAGAGAGAG 41

Matrix = Unknown
Transitions / transversions = 1.33 (4/3)
Gap_init rate = 0.03 (1 / 39), avg. gap size = 1.00 (1 / 1)


4031 4.69 2.52 0.57 scaffold173|size409206 187610 188124 (221047) rnd-1_family-921#Unknown 1 525 (0) m_b1843s001i77 46827

  scaffold173|s     187610 GAGGATGGGAGTTCATATCCAGCTTGGTGTGATGGTGTGATTGAGTCGAT 187659
                                         i        ?                          
  rnd-1_family-          1 GAGGATGGGAGTTCGTATCCAGCNTGGTGTGATGGTGTGATTGAGTCGAT 50

  scaffold173|s     187660 AGTCAGTGATCGTTTGAGAACAGTAATGATAAGGTGGAATGAAGATAAAG 187709
                                    v  ?        i   i               v   ?    
  rnd-1_family-         51 AGTCAGTGAACGNTTGAGAACGGTAGTGATAAGGTGGAATGCAGANAAAG 100

  scaffold173|s     187710 TTGCCGATGG-------CTGGTGAGTAAACATCCGTTGCAGAAGTCTTGG 187752
                                     -------    i                 v         v
  rnd-1_family-        101 TTGCCGATGGAGACTCGCTGGCGAGTAAACATCCGTTGCTGAAGTCTTGT 150

  scaffold173|s     187753 TGGAATCCAAAAAAAAACGAAGCAAAATGCATGGAGAGAGTACATTGATG 187802
                                          v-                              i  
  rnd-1_family-        151 TGGAATCCAAAAAAAC-CGAAGCAAAATGCATGGAGAGAGTACATTGGTG 199

  scaffold173|s     187803 GCTTAGATAGCTAGATATTGATACAAAAACATGATAGAATGCATCATTAT 187852
                                     i                                       
  rnd-1_family-        200 GCTTAGATAGTTAGATATTGATACAAAAACATGATAGAATGCATCATTAT 249

  scaffold173|s     187853 GATTCTCTAATGTTTACTGATCAATTTGATATATTGTGGATCTATGTAGT 187902
                                                                       i     
  rnd-1_family-        250 GATTCTCTAATGTTTACTGATCAATTTGATATATTGTGGATCTACGTAGT 299

  scaffold173|s     187903 GCATGTAATGATACCTCAACAAACTGGAGTAGTCCAGTCACTAGTCCAGT 187952
                                           v                                 
  rnd-1_family-        300 GCATGTAATGATACCTAAACAAACTGGAGTAGTCCAGTCACTAGTCCAGT 349

  scaffold173|s     187953 CACTAGCAAA--ATGAACTTTTCGACATGTTTCACAGAAAATGGGGACCT 188000
                                 i   --     vv       iii i --         i      
  rnd-1_family-        350 CACTAGTAAAACATGAAAATTTCGACGCATCT--CAGAAAATGAGGACCT 397

  scaffold173|s     188001 TCC-AGTCAATTTTGTTTTTAGATGCCTTAGTGAGAAATGATCAGGAGGC 188049
                              -i   i             i                           
  rnd-1_family-        398 TCCTGGTCGATTTTGTTTTTAGGTGCCTTAGTGAGAAATGATCAGGAGGC 447

  scaffold173|s     188050 CAATCTCTACAA-GCTGACAAGTTTCATGGTTATTGGGAG--AAAAATAT 188096
                                       -                           --        
  rnd-1_family-        448 CAATCTCTACAAGGCTGACAAGTTTCATGGTTATTGGGAGAAAAAAATAT 497

  scaffold173|s     188097 TTTGGGCTCTTCACCAGTGCAGCCCCTA 188124
                                                       
  rnd-1_family-        498 TTTGGGCTCTTCACCAGTGCAGCCCCTA 525

Matrix = 20p43g.matrix
Kimura (with divCpGMod) = 3.75
Transitions / transversions = 2.00 (16/8)
Gap_init rate = 0.02 (8 / 514), avg. gap size = 2.00 (16 / 8)


9392 9.53 1.14 0.99 scaffold173|size409206 188125 189437 (219734) scaffold57|size959080_(dbseq-nr_623)_[153127,159601]#LTR/Gypsy 4791 6105 (370) m_b1843s001i78 46828

  scaffold173|s     188125 CTTCAACACTGTACAGTTAGTTGCTACCACCACTATCTGCAGCACCCTGG 188174
                                    i  i          v              i           
  scaffold57|si       4791 CTTCAACACCGTGCAGTTAGTTGGTACCACCACTATCTACAGCACCCTGG 4840

  scaffold173|s     188175 ACACACTAGACTGAAAGAAACCCTTCGTGCTGCAATGTACTGGAAAGGTA 188224
                                       vi                                    
  scaffold57|si       4841 ACACACTAGACTCGAAGAAACCCTTCGTGCTGCAATGTACTGGAAAGGTA 4890

  scaffold173|s     188225 TGTG--------TCCGTAAATCTGTCAAAAACTGTCATGCATGCCAAGTC 188266
                             i --------         v                            
  scaffold57|si       4891 TGCGAAATACCGTCCGTAAATATGTCAAAAACTGTCATGCATGCCAAGTC 4940

  scaffold173|s     188267 AACAAGAGGCATAAGCATAAGTATGGGAAACTCCCTACTAAAACCACCAT 188316
                                                  i  -               vi i    
  scaffold57|si       4941 AACAAGAGGCATAAGCATAAGTACGG-AAACTCCCTACTAAATTCGCCAT 4989

  scaffold173|s     188317 TACAAACCCTTGGGAAGTACTATGTGTGGACCTTATAGGCCTGTATACGA 188366
                           i              v                    v    i      i 
  scaffold57|si       4990 CACAAACCCTTGGGATGTACTATGTGTGGACCTTATTGGCCCGTATACAA 5039

  scaffold173|s     188367 TCAAAGGTGAAGATGGGGCAGTAATTGATTTCATGTGTCTGACTATGATT 188416
                                   i        i                                
  scaffold57|si       5040 TCAAAGGTAAAGATGGGACAGTAATTGATTTCATGTGTCTGACTATGATT 5089

  scaffold173|s     188417 GACCCAGCTTCCAGTTGGTTTGAAATAGTTGAACTGCTGGTAACCACTGA 188466
                                      i  i                    i i     i      
  scaffold57|si       5090 GACCCAGCTTCTAGCTGGTTTGAAATAGTTGAACTACCGGTAATCACTGA 5139

  scaffold173|s     188467 GGCGATTATTCCCCTGGATACAAAAGGGCGGAAGGGCGGAAGGGCAAAAA 188516
                                                               i--------     
  scaffold57|si       5140 GGCGATTATTCCCCTGGATACAAAAGGGCGGAAGGGT--------AAAAA 5181

  scaffold173|s     188517 GACCCATGAGGAACATAAGTTAGCATACTTTGATAAGTCATCAGCAATGA 188566
                                         v                                   
  scaffold57|si       5182 GACCCATGAGGAACCTAAGTTAGCATACTTTGATAAGTCATCAGCAATGA 5231

  scaffold173|s     188567 TCAGCAACTTAGTGAACAAGACCTGGTTTAGTAGGAATCCACATTGTCAA 188616
                                                              v      i       
  scaffold57|si       5232 TCAGCAACTTAGTGAACAAGACCTGGTTTAGTAGGTATCCACGTTGTCAA 5281

  scaffold173|s     188617 TACATAATCTATGACAATGGATGCAAATTCAAACATCACTTCAAAGCCCT 188666
                                   i            v  i         v               
  scaffold57|si       5282 TACATAATTTATGACAATGGAAGCGAATTCAAACTTCACTTCAAAGCCCT 5331

  scaffold173|s     188667 ATGTGAATCATGTGGGATCTCGAGTAAGCCTACCAGTGTCAAGAATCCAC 188716
                                 v    i       v                              
  scaffold57|si       5332 ATGTGACTCATATGGGATCACGAGTAAGCCTACCAGTGTCAAGAATCCAC 5381

  scaffold173|s     188717 AAGTGAGCGCTATTCTAGAACGAGTGCATAAGGTGATTTCATCTATGCTC 188766
                              i  ii  v                  v       v            
  scaffold57|si       5382 AAGCGAATGCAATTCTAGAACGAGTGCATCAGGTGATATCATCTATGCTC 5431

  scaffold173|s     188767 TGTCCAAATGAAATAGACATGGCCCCTTCAGTAGAACAAAGTGATATAGA 188816
                           - vv  iv                           ivv   i        
  scaffold57|si       5432 -GAACAGCTGAAATAGACATGGCCCCTTCAGTAGAGACAAGCGATATAGA 5480

  scaffold173|s     188817 AAAGTTCATGACAAATGTCCCTTGGGTCATTTGCTCAACTTATCATACAG 188866
                           v      i    i  i   v      i    i       v  i  i    
  scaffold57|si       5481 CAAGTTCGTGACGAACGTCGCTTGGGCCATTCGCTCAACATACCACACAG 5530

  scaffold173|s     188867 AACTAAAAGCCTCCCCAGGTGCAGCCATTATTGGTCCGGACATGTTGTTC 188916
                           v                           iv    v v             
  scaffold57|si       5531 TACTAAAAGCCTCCCCAGGTGCAGCCATCTTTGGACGGGACATGTTGTTC 5580

  scaffold173|s     188917 GACATTCCCGTCCTGGCTGACTGGAACAAAATTGGAGAATATAGGCAACA 188966
                                i   v       i        i                       
  scaffold57|si       5581 GACATCCCCTTCCTGGCCGACTGGAATAAAATTGGAGAATATAGGCAACA 5630

  scaffold173|s     188967 CCAAACAGACCACAACACAGGATGGGAAAATTGCTCACATCATGATTGGG 189016
                                       v       i i i      v      i  i        
  scaffold57|si       5631 CCAAACAGACCAAAACACAGAACGAGAAAATAGCTCACGTCGTGATTGGG 5680

  scaffold173|s     189017 ACTACAAAGTTGGTGATCTAGTACTTCTTACTAAAGATGGTATACTCCGC 189066
                                             v           vv                  
  scaffold57|si       5681 ACTACAAAGTTGGTGATCAAGTACTTCTTAGAAAAGATGGTATACTCCGC 5730

  scaffold173|s     189067 AAAGGTGAAAGTAGATATGAAAGTGATCCTTGGACTATCACATCAATTCA 189116
                                                                        i    
  scaffold57|si       5731 AAAGGTGAAAGTAGATATGAAAGTGATCCTTGGACTATCACATCAGTTCA 5780

  scaffold173|s     189117 TACGAATGAAACCATCAGGATTCAATATGGAACAAAATCGGAATGATTAA 189166
                                   iv               iii     v     i   v  i i 
  scaffold57|si       5781 TACGAATGGCACCATCAGGATTCAACGCGGAACCAAATCAGAAAGACTGA 5830

  scaffold173|s     189167 ATGTACAAAGAGTTACACCTTTTTTCACAACCAAAATGAAAACTGTATTA 189216
                             i   i                  v         v v     i      
  scaffold57|si       5831 ATATACGAAGAGTTACACCTTTTTTAACAACCAAACTTAAAACCGTATTA 5880

  scaffold173|s     189217 G-TGTCAGTTTTCAAACGGCAAAAATGGCCTCTCCCTCTTCACTCAACAC 189265
                           i-         iv     i      i  v             vv      
  scaffold57|si       5881 ACTGTCAGTTTCAAAACGACAAAAACGGACTCTCCCTCTTCAAACAACAC 5930

  scaffold173|s     189266 TTACTTGTTATATATTTTTAACAAACTTCTTAGTTTGTTA---TAACTCT 189312
                                i    i i  v            i      i    --- v     
  scaffold57|si       5931 TTACTCGTTACACATGTTTAACAAACTTTTTAGTTCGTTATTGTTACTCT 5980

  scaffold173|s     189313 CATGAGAAC---TTTTTTGACCTAAAAGCACTTAGGTTTTTTTGTTCCAT 189359
                                    ---      v        i        -           - 
  scaffold57|si       5981 CATGAGAACCCATTTTTTCACCTAAAAACACTTAGG-TTTTTTGTTCC-T 6028

  scaffold173|s     189360 TTTTACCTTACAAACCATTCATGGCGGCGAGTGACATGGGCCAAGAATCT 189409
                                   v i vv      i   v            i           v
  scaffold57|si       6029 TTTTACCTGATACTCCATTCGTGGGGGCGAGTGACATAGGCCAAGAATCA 6078

  scaffold173|s     189410 GCCTTGTTTAGTACCCCTAGGTATTAAA 189437
                                v   -        i    iv   
  scaffold57|si       6079 GCCTTTTTT-GTACCCCTGGGTACAAAA 6105

Matrix = 20p43g.matrix
Kimura (with divCpGMod) = 8.09
Transitions / transversions = 1.34 (71/53)
Gap_init rate = 0.01 (17 / 1312), avg. gap size = 1.65 (28 / 17)


277 20.29 1.30 4.00 scaffold173|size409206 189374 189450 (219721) C scaffold177|size204315_(dbseq-nr_273)_[38496,44408]#DNA (5540) 373 299 m_b1843s001i79 46829

  scaffold173|s     189374 CCATTCATGGCGGCGAGTGACATGGGCCAAGAATCTGCCTTGT-TTAGTA 189422
                              v  i   v            i      vv    i  i i -v     
C scaffold177|s        373 CCAATCGTGGGGGCGAGTGACATAGGCCAATTATCTACCCTATAGTAGTA 324

  scaffold173|s     189423 CCCCTAGGTATTAAAGAGCAAGATAGCC 189450
                           - i     --v    v  v      v  
C scaffold177|s        323 -CTCTAGG--GTAAACAGAAAGATACCC 299

Matrix = 20p43g.matrix
Kimura (with divCpGMod) = 21.99
Transitions / transversions = 0.67 (6/9)
Gap_init rate = 0.05 (4 / 76), avg. gap size = 1.00 (4 / 4)


1163 17.22 10.37 1.02 scaffold173|size409206 189443 189712 (219459) C scaffold17|size542218_(dbseq-nr_435)_[51622,58091]#LTR/Gypsy (6045) 425 131 m_b1843s001i80 46830

  scaffold173|s     189443 AGATAGCCATCTGAGCC---AGTCGTCACAAAAAATATTAAGCCCATTTT 189489
                                 iv i       --- i     ii         i v  vv vv  
C scaffold17|si        425 AGATAGTGACCTGAGCCGAAAATCGTCGTAAAAAATATCACGCGAAAATT 376

  scaffold173|s     189490 TATAGGTTGTTTCGACAGGTGTCGAAGAATT-ATTTTTTTGAGCT-TATT 189537
                           -      v                       -      v      -    
C scaffold17|si        375 -ATAGGTAGTTTCGACAGGTGTCGAAGAATTGATTTTTATGAGCTATATT 327

  scaffold173|s     189538 TTGATATTATTGTGATGATGAAAGGGCAGTGGACCTGCTATTCCATTCCT 189587
                              - ii        v    i  i         v    - i    v   v
C scaffold17|si        326 TTG-TGCTATTGTGAGGATGGAAAGGCAGTGGAACTGC-ACTCCAGTCCA 279

  scaffold173|s     189588 TGCAATGCAAATGAAC-TTGTGTAGG-TTCTACACAATGTCAAATGTTTG 189635
                           vi i            -        i-           i viv    i i
C scaffold17|si        278 AACGATGCAAATGAACATTGTGTAGACTTCTACACAATATGGTATGTCTA 229

  scaffold173|s     189636 TACCCTTC---------------TC------AAGGGTGTTCCCTTGCTTG 189664
                                   ---------------  ------   i   i  i    i   
C scaffold17|si        228 TACCCTTCTGAAAGATGTTTAAATCTTCCAAAAGAGTGCTCTCTTGTTTG 179

  scaffold173|s     189665 GGGTTATGGACTTCTGTGTTGGGGAGTCCATGCCTCTGGGAGTTGGGC 189712
                                v  i     ii                  vii     v   i 
C scaffold17|si        178 GGGTTCTGAACTTCCATGTTGGGGAGTCCATGCCGTCGGGAGGTGGAC 131

Matrix = 20p43g.matrix
Kimura (with divCpGMod) = 18.47
Transitions / transversions = 1.56 (28/18)
Gap_init rate = 0.04 (10 / 269), avg. gap size = 3.10 (31 / 10)


320 17.91 0.00 15.00 scaffold173|size409206 189664 189755 (219416) C rnd-1_family-928#Unknown (4) 83 4 m_b1843s001i81 46831

  scaffold173|s     189664 GGGGTTATGGACTTCTGTGTTGGGGAGTCCATGCCTCTGGGAGTTGGGCA 189713
                               i        iiv     vv    i    i------------     
C rnd-1_family-         83 GGGGCTATGGACTCTGGTGTTCCGGAGCCCATA------------GGGCA 46

  scaffold173|s     189714 ATGGACTCCTGTGTTGGGGAGTACATGCCTTTTGGATCAGGG 189755
                           i            v        v vv          i     
C rnd-1_family-         45 GTGGACTCCTGTGGTGGGGAGTCCTAGCCTTTTGGACCAGGG 4

Matrix = 20p43g.matrix
Kimura (with divCpGMod) = 20.03
Transitions / transversions = 1.00 (7/7)
Gap_init rate = 0.13 (12 / 91), avg. gap size = 1.00 (12 / 12)


319 20.33 11.98 8.72 scaffold173|size409206 189715 189881 (219290) C scaffold106|size273814_(dbseq-nr_642)_[52563,59017]#LTR/Gypsy (6283) 172 1 m_b1843s001i82 46832

  scaffold173|s     189715 TGGACTCCTGTGTTGGGGAGTACATGCCTTTTGGATCAGGGGCAGTGGAG 189764
                             i   i ii           v      v  i   --------i     -
C scaffold106|s        172 TGAACTTCCATGTTGGGGAGTCCATGCCGTTCGGA--------GGTGGA- 132

  scaffold173|s     189765 CTCTCTTCCTGGGGAGTCCT-----TGC--CACTT--GTTATTTTACCTT 189805
                                i v  v   -     -----   --  i  --   -  v    --
C scaffold106|s        131 CTCTCCTACTTGGG-GTCCTGAGAATGCTCCATTTAGGTT-TTGTACC-- 86

  scaffold173|s     189806 TCTAATTTATGGGAAAG--------ATCCTTGTAATT---TTTGGTACCT 189844
                           - i ivv  iiii    --------  v  iv  v  ---   v     i
C scaffold106|s         85 -CCAGGGTACAAAAAAGGCTGATTCATGCTCCTATTTAGGTTTTGTACCC 37

  scaffold173|s     189845 AGGGGTACTAAATAAGGCAGATTCTTGGCCAGTGTCA 189881
                                   v   -     v           vi     
C scaffold106|s         36 AGGGGTACAAAA-AAGGCTGATTCTTGGCCTATGTCA 1

Matrix = 20p43g.matrix
Kimura (with divCpGMod) = 23.21
Transitions / transversions = 1.21 (17/14)
Gap_init rate = 0.12 (20 / 166), avg. gap size = 1.75 (35 / 20)


715 12.28 0.00 1.75 scaffold173|size409206 189757 189872 (219299) rnd-4_family-406#Unknown 1 114 (0) m_b1843s001i83 46833

  scaffold173|s     189757 CAGTGGAGCTCTCTTCCTGGGGAGTCCTTGCCACTTGTTATTTTACCTTT 189806
                             i      i  i                   ?    vv           
  rnd-4_family-          1 CAATGGAGCCCTTTTCCTGGGGAGTCCTTGCCNCTTGGGATTTTACCTTT 50

  scaffold173|s     189807 CTAATTTATGGGAAAGATCCTTGTAATTTTTGGTACCTAGGGGTACTAAA 189856
                              v    v vi  i   --  v v      i                  
  rnd-4_family-         51 CTATTTTAGGTAAAGGAT--TTTTTATTTTTAGTACCTAGGGGTACTAAA 98

  scaffold173|s     189857 TAAGGCAGATTCTTGG 189872
                                 i         
  rnd-4_family-         99 TAAGGCGGATTCTTGG 114

Matrix = 20p43g.matrix
Kimura (with divCpGMod) = 12.62
Transitions / transversions = 1.00 (7/7)
Gap_init rate = 0.02 (2 / 115), avg. gap size = 1.00 (2 / 2)


670 21.01 2.90 0.00 scaffold173|size409206 189881 190018 (219153) C rnd-5_family-418#DNA/TcMar-Tc2 (48) 959 818 m_b1843s001i84 46834

  scaffold173|s     189881 ATGCATGTCAA---CTCGAGGATTTGCTTTTGAAGATCACCCGAGTCTTT 189927
                               ii  v  ---     v i      v    i   i  ?vi       
C rnd-5_family-        959 ATGCGCGTAAAAGGCTCGATGGTTTGCTGTTGAGGATTACNGAAGTCTTT 910

  scaffold173|s     189928 CTTCCCGATTCTGTGAATAGCAGTGTGAGAATGCTATACCACCACAATCG 189977
                                   i  i i?  i  ?  ii    iii   i       i   i  
C rnd-5_family-        909 CTTCCCGACTCCGCNAACAGNAGCATGAGGGCGCTGTACCACCGCAACCG 860

  scaffold173|s     189978 CAGCTATGCAATCGCCGATACTGTTGATG-ACTGAAACTGAA 190018
                            i ?  i   ??   v  ?  v       - i  v  i    
C rnd-5_family-        859 CGGNTACGCANNCGCGGANACAGTTGATGAATTGTAATTGAA 818

Matrix = 20p43g.matrix
Kimura (with divCpGMod) = 20.17
Transitions / transversions = 3.14 (22/7)
Gap_init rate = 0.01 (2 / 137), avg. gap size = 2.00 (4 / 2)


770 21.48 12.26 0.87 scaffold173|size409206 190106 190415 (218756) rnd-5_family-766#DNA/TcMar-Tc2 162 506 (1341) m_b1843s001i85 46835

  scaffold173|s     190106 AAATATTAATTAAACCCATTCAAAACCCTGC------TTCTTCCATGTG- 190148
                                      v viv    i      vi  ------  v  i   vi -
  rnd-5_family-        162 AAATATTAATTTACTACATTTAAAACCACGCGTACCCTTGTTTCATCCGG 211

  scaffold173|s     190149 -TTCCTCCCTATCT---CCTCAGGAATGTTGTTGTAGACATTCAATAA-C 190193
                           -   v iv i i  --- v  v       ?-  i   -   -   i  - 
  rnd-5_family-        212 ATTCATTGCCACCTGAGCATCTGGAATGTN-TTATAG-CAT-CAACAANC 258

  scaffold173|s     190194 CATTCTGCAATCT---TGC---ATGAC-------------CACCAATAGT 190224
                                i  v  i ---   ---?  i ------------- ii v i?i 
  rnd-5_family-        259 CATTCCGCTATTTGTTTGCGAGNTGGCTCCCTCGCGACTCCGTCCACNAT 308

  scaffold173|s     190225 TCCCTCTCCATCTACCATCCAACGC-TCCCATTTCTCATGCAATCCACAC 190273
                           ?  ?  v     ii  i   v i  -     i  iv  i   viv?? vi
  rnd-5_family-        309 NCCNTCACCATCCGCCGTCCTATGCNTCCCACTTTGCACGCATCGNNCCT 358

  scaffold173|s     190274 TTGATGGGTTTGTTGATTCCCGCATTGATTGGTTGACAAAGATACGTACA 190323
                             ? v?  i        ?  ?i   i  iv  i  i  v  ?  ?  i  
  rnd-5_family-        359 TTNAGNGGCTTGTTGATNCCNACATCGACGGGCTGGCACAGNTANGTGCA 408

  scaffold173|s     190324 CCCAGCCGGGATATCAAGAACCTCTATGCCCATCATTTGGATGTGGTTCA 190373
                              ?? v   i i v? ??  i  v  ?      ??i     ?i      
  rnd-5_family-        409 CCCNNCAGGGGTGTGNANNACTTCGATNCCCATCNNCTGGATNCGGTTCA 458

  scaffold173|s     190374 CTATGGAACCCATCTGATG---CA-CACGGTATA--CATCTAAGATGA 190415
                            ? i          i    ---  -     i ? --   v? ?     
  rnd-5_family-        459 CNACGGAACCCATCCGATGGAACACCACGGCANAATCATGNANGATGA 506

Matrix = 20p43g.matrix
Kimura (with divCpGMod) = 22.50
Transitions / transversions = 1.64 (41/25)
Gap_init rate = 0.05 (15 / 309), avg. gap size = 2.73 (41 / 15)


671 25.48 3.37 1.90 scaffold173|size409206 190523 190730 (218441) C genome_8_11149#DNA (249) 212 2 m_b1843s001i86 46836

  scaffold173|s     190523 TCCTGACAGATGATAAAAATGTGGGCGGTGAGTGGAAAAGGGCGAGAATT 190572
                             v     --i       --      i        i   v  i  v    
C genome_8_1114        212 TCATGACA--CGATAAAA--GTGGGCAGTGAGTGGGAAATGGTGACAATT 167

  scaffold173|s     190573 CTGATGCCTGCACCACCTCGTTACTTATCATACTTCAATAGAGGTAACAT 190622
                           i   v  vv vi   i ii     v    i    vi           vvi
C genome_8_1114        166 TTGAGGCAAGAGCCATCCTGTTACATATCGTACTGTAATAGAGGTAAGTC 117

  scaffold173|s     190623 GCAAGGA-------AACTTTTTTCCTATGTTAGCATCGCTAGCTATGCAT 190665
                            vv v  -------  v     v  ii     i    i      v  ivv
C genome_8_1114        116 GACATGATACCTTTAAATTTTTGCCCGTGTTAACATCACTAGCTTTGTCG 67

  scaffold173|s     190666 ATATTATATGATATTTTTTAAAGTATCTTTTGACTTTTGTCGGTTCCTCA 190715
                           iv v    v v  iv                   v   vi vv v  v  
C genome_8_1114         66 GGAGTATAAGTTACGTTTTAAAGTATCTTTTGACATTTTCCCCTACCACA 17

  scaffold173|s     190716 ACACTGAGATATACG 190730
                             v i          
C genome_8_1114         16 ACTCCGAGATATACG 2

Matrix = 20p43g.matrix
Kimura (with divCpGMod) = 27.17
Transitions / transversions = 0.68 (21/31)
Gap_init rate = 0.02 (5 / 207), avg. gap size = 2.20 (11 / 5)


1206 11.89 3.78 0.00 scaffold173|size409206 190546 190730 (218441) genome_11_11344#DNA 258 449 (1) m_b1843s001i87 46837

  scaffold173|s     190546 GGCGGTGAGTGGAAAAGGGCGAGAATTCTGATGCCTGCACCACCTCGTTA 190595
                                ii             i i    i   v      i           
  genome_11_113        258 GGCGGCAAGTGGAAAAGGGCAAAAATTTTGAGGCCTGCGCCACCTCGTTA 307

  scaffold173|s     190596 CTTATCATACTTCAATAGAGGTAACATGCAAGGAAAC-------TTTTTT 190638
                            v         v             v  v        -------     v
  genome_11_113        308 CGTATCATACTGCAATAGAGGTAACTTGAAAGGAAACCTTTATTTTTTTG 357

  scaffold173|s     190639 CCTATGTTAGCATCGCTAGCTATGCATATATTATATGATATTTTTTAAAG 190688
                             i                  v    v   v    v     v        
  genome_11_113        358 CCCATGTTAGCATCGCTAGCTTTGCAGATAGTATAAGATATGTTTTAAAG 407

  scaffold173|s     190689 TATCTTTTGACTTTTGTCGGTTCCTCAACACTGAGATATACG 190730
                                      v    i              ii         
  genome_11_113        408 TATCTTTTGACATTTGCCGGTTCCTCAACACCAAGATATACG 449

Matrix = 20p43g.matrix
Kimura (with divCpGMod) = 12.38
Transitions / transversions = 0.83 (10/12)
Gap_init rate = 0.01 (1 / 184), avg. gap size = 7.00 (7 / 1)


3524 6.72 2.82 0.00 scaffold173|size409206 190751 191211 (217960) C genome_9_5969#DNA (0) 474 1 m_b1843s001i88 46838

  scaffold173|s     190751 CCAGTCAAAAACTATAACGAGGAACTATCACTAGAAGAGGGATCTATCAG 190800
                                                            v        v       
C genome_9_5969        474 CCAGTCAAAAACTATAACGAGGAACTATCACTATAAGAGGGAACTATCAG 425

  scaffold173|s     190801 CAAAAAATACTAATTCCTATGTCAAAACAGCCCAAACCTACGTATTTTTC 190850
                                               v i                           
C genome_9_5969        424 CAAAAAATACTAATTCCTATTTTAAAACAGCCCAAACCTACGTATTTTTC 375

  scaffold173|s     190851 TTCGCCAAAAAGTGTCCCCTCTCTGTTAAAAGCGAAGAGGCACGCGAAAA 190900
                               v v    i                  i          i        
C genome_9_5969        374 TTCGACCAAAAATGTCCCCTCTCTGTTAAAGGCGAAGAGGCGCGCGAAAA 325

  scaffold173|s     190901 AACTCTATCATACTCTCTATTACGGTTAAATAGTACATATTTCAGACTTA 190950
                             v      i      v vv  i      i      v             
C genome_9_5969        324 AAATCTATCGTACTCTATTATATGGTTAAGTAGTACTTATTTCAGACTTA 275

  scaffold173|s     190951 AGGGACATTTAATTTCTACGTAAATATGATACCATGGTCTACGAGGAACT 191000
                                                             v               
C genome_9_5969        274 AGGGACATTTAATTTCTACGTAAATATGATACCAGGGTCTACGAGGAACT 225

  scaffold173|s     191001 ATAAAAGGGAACTATCTTGAAACAAGGACAGCTTGAGTCCTGCTTAAACA 191050
                               i                         v      v            
C genome_9_5969        224 ATAAGAGGGAACTATCTTGAAACAAGGACATCTTGAGACCTGCTTAAACA 175

  scaffold173|s     191051 GTCACATATTTAAGACCTGCGGTCTTGCGGAGCTAGACTTAAGCTCTCGA 191100
                             v  v             v    i  i i                    
C genome_9_5969        174 GTGACTTATTTAAGACCTGAGGTCCTGTGAAGCTAGACTTAAGCTCTCGA 125

  scaffold173|s     191101 TAGTCTCTCTGAGGGAACTGCAACTTCAGATTATTAATTAATTCATTTAC 191150
                               v                                             
C genome_9_5969        124 TAGTGTCTCTGAGGGAACTGCAACTTCAGATTATTAATTAATTCATTTAC 75

  scaffold173|s     191151 AAAACTTCATAATATGGTCGCTTCGAGGGGTAAAATAAGGG--------- 191191
                             v  v              i                    ---------
C genome_9_5969         74 AACACGTCATAATATGGTCGTTTCGAGGGGTAAAATAAGGGACATTTTAG 25

  scaffold173|s     191192 ----CTCTTATAGTTTTTGACTGG 191211
                           ----                    
C genome_9_5969         24 TTCCCTCTTATAGTTTTTGACTGG 1

Matrix = 20p43g.matrix
Kimura (with divCpGMod) = 6.62
Transitions / transversions = 0.63 (12/19)
Gap_init rate = 0.00 (2 / 460), avg. gap size = 6.50 (13 / 2)


328 0.00 0.00 0.00 scaffold173|size409206 191212 191250 (217921) genome_11_5165#DNA 765 803 (0) m_b1843s001i89 46839

  scaffold173|s     191212 TACTTCCTCTGTTTTGAAAAACATATTTACCTGTTCTTC 191250
                                                                  
  genome_11_516        765 TACTTCCTCTGTTTTGAAAAACATATTTACCTGTTCTTC 803

Matrix = 20p43g.matrix
Kimura (with divCpGMod) = 0.00
Transitions / transversions = 1.00 (0/0)
Gap_init rate = 0.00 (0 / 38), avg. gap size = 0.0 (0 / 0)


18 17.99 2.27 0.00 scaffold173|size409206 200700 200743 (208428) (TTCTTG)n#Simple_repeat 1 45 (0) m_b1843s252i3 46840

  scaffold173|s     200700 TTCTTTTTCTTGTTCTTCTTGGTTTTCTTATTCTTGTT-TTGATC 200743
                                v           v  vv v     i        -   v  
  (TTCTTG)n#Sim          1 TTCTTGTTCTTGTTCTTGTTCTTGTTCTTGTTCTTGTTCTTGTTC 45

Matrix = Unknown
Transitions / transversions = 0.17 (1/6)
Gap_init rate = 0.02 (1 / 43), avg. gap size = 1.00 (1 / 1)


4174 10.49 0.49 0.65 scaffold173|size409206 203873 204486 (204685) C genome_2_13490#DNA (0) 613 1 m_b1843s001i90 46841

  scaffold173|s     203873 TGTTAGGCCAAAATCCAGGGAAAGTGCGATTCCC-GGGAATTGCAAAAAT 203921
                                                             -               
C genome_2_1349        613 TGTTAGGCCAAAATCCAGGGAAAGTGCGATTCCCAGGGAATTGCAAAAAT 564

  scaffold173|s     203922 CCAAATTCAACGGACTGCGAAATCCAAGGTATTTTTTTTCACAGGATCTT 203971
                            ii i    v    i   i v     i  v   v        v       
C genome_2_1349        563 CTGAGTTCACCGGATTGCAATATCCAGGGAATTGTTTTTCACTGGATCTT 514

  scaffold173|s     203972 GCAATCCGACCAAAAAAGGCGAGAATCAATTCTAAGGGAACACTTGTTAT 204021
                                 i i                        v             v  
C genome_2_1349        513 GCAATCTGGCCAAAAAAGGCGAGAATCAATTCTTAGGGAACACTTGTAAT 464

  scaffold173|s     204022 TGGTTTAAAATTGTGTGAATAGCCCTACATTGGTTGCAATTTCATTTGAC 204071
                                       i              v          v          i
C genome_2_1349        463 TGGTTTAAAATTATGTGAATAGCCCTAGATTGGTTGCATTTTCATTTGAT 414

  scaffold173|s     204072 TTATCCGTTGATTTTTAGAGTACCTATTCCTAATCGTGCATAAATTTTTG 204121
                            i       i   v          v        v  v --    -     
C genome_2_1349        413 TCATCCGTTAATTATTAGAGTACCAATTCCTAAACGAG--TAAA-TTTTG 367

  scaffold173|s     204122 GATTACAGTCTTCTCGATTCCTAGGGAATTGGTATGCTTTCCATGGAATG 204171
                                        v                        v i   v     
C genome_2_1349        366 GATTACAGTCTTCGCGATTCCTAGGGAATTGGTATGCTGTTCATTGAATG 317

  scaffold173|s     204172 TTTTCGATTACAATTCCCTGGGAATTGCAATTATATGGGTGTGATCCAGT 204221
                            v                         i     -       v        
C genome_2_1349        316 TGTTCGATTACAATTCCCTGGGAATTGTAATTA-ATGGGTGGGATCCAGT 268

  scaffold173|s     204222 TGTTACATTGAGACAAAACGGAATTGATGCCAATGTGGGACCAAAATGTG 204271
                             vi     v     i   i     i  v     v               
C genome_2_1349        267 TGGCACATTTAGACAGAACAGAATTAATTCCAATCTGGGACCAAAATGTG 218

  scaffold173|s     204272 CCGGTTTCCTTTCTCAAACTGAGAAAAATGATGT-CATACGTCCGATTTC 204320
                                v         v   v   i       v  -v    i  v      
C genome_2_1349        217 CCGGTATCCTTTCTCCAACAGAGGAAAATGAGGTAGATACATCAGATTTC 168

  scaffold173|s     204321 TACAGAA-CCCCAAAAATTCGGCTATTCCTTAGGAATAGCAATGGCGAGA 204369
                                  -                     v       v         vv 
C genome_2_1349        167 TACAGAACCCCCAAAAATTCGGCTATTCCATAGGAATTGCAATGGCGCCA 118

  scaffold173|s     204370 TGTGGCTCAGAAGTGCAAGATCCTGTGAAAAAAAAATACCTTGGATTTCG 204419
                            i        i i          v         v   v  i     v i 
C genome_2_1349        117 TATGGCTCAGGAATGCAAGATCCAGTGAAAAAACAATTCCCTGGATATTG 68

  scaffold173|s     204420 CAGTCCGTTGAATTCAGATTTTTGCAATTCCCGGGGAATCGCACTTTCCC 204469
                             i         i                   v                 
C genome_2_1349         67 CAATCCGTTGAACTCAGATTTTTGCAATTCCCTGGGAATCGCACTTTCCC 18

  scaffold173|s     204470 TGGATTTTGGCCTAACA 204486
                                            
C genome_2_1349         17 TGGATTTTGGCCTAACA 1

Matrix = 20p43g.matrix
Kimura (with divCpGMod) = 11.31
Transitions / transversions = 0.73 (27/37)
Gap_init rate = 0.01 (7 / 613), avg. gap size = 1.00 (7 / 7)


15 8.72 0.00 0.00 scaffold173|size409206 204603 204627 (204544) (TTTC)n#Simple_repeat 1 25 (0) m_b1844s252i0 46842

  scaffold173|s     204603 TTTCTTTTTCTCTTTCTTTCTTTCT 204627
                                  i i               
  (TTTC)n#Simpl          1 TTTCTTTCTTTCTTTCTTTCTTTCT 25

Matrix = Unknown
Transitions / transversions = 1.00 (2/0)
Gap_init rate = 0.00 (0 / 24), avg. gap size = 0.0 (0 / 0)


659 11.83 0.00 0.00 scaffold173|size409206 204889 204981 (204190) genome_12_77300-9]2#Unspecified 1 93 (280) m_b1844s001i1 46843

  scaffold173|s     204889 ACGGGTTAGAATTGACTTTGAACCATGTGATGGACTTTGAACCACAAACG 204938
                              i                   i i   i               i    
  genome_12_773          1 ACGAGTTAGAATTGACTTTGAACTACGTGGTGGACTTTGAACCACGAACG 50

  scaffold173|s     204939 ACGGGATTTTCTATTCCCACGTACGAATGTACGGGTCGACCCT 204981
                            i       v                v v    v      v  
  genome_12_773         51 ATGGGATTTACTATTCCCACGTACGATTCTACGCGTCGACACT 93

Matrix = 20p43g.matrix
Kimura (with divCpGMod) = 10.62
Transitions / transversions = 1.20 (6/5)
Gap_init rate = 0.00 (0 / 92), avg. gap size = 0.0 (0 / 0)

3950 2.51 0.00 0.00 scaffold173|size409206 204903 205341 (203830) genome_12_45270-9]2#Unspecified 1 439 (0) m_b1844s001i2 46843

  scaffold173|s     204903 ACTTTGAACCATGTGATGGACTTTGAACCACAAACGACGGGATTTTCTAT 204952
                                      i                   i             v    
  genome_12_452          1 ACTTTGAACCACGTGATGGACTTTGAACCACGAACGACGGGATTTACTAT 50

  scaffold173|s     204953 TCCCACGTACGAATGTACGGGTCGACCCTCAAAATTCGTGGACACGAATT 205002
                                              v                              
  genome_12_452         51 TCCCACGTACGAATGTACGCGTCGACCCTCAAAATTCGTGGACACGAATT 100

  scaffold173|s     205003 GTCAGATAGTCTGACCGCACTCCGCTACATAGTTGCGTGAGAATTGCTTG 205052
                                            i   i                            
  genome_12_452        101 GTCAGATAGTCTGACCGTACTTCGCTACATAGTTGCGTGAGAATTGCTTG 150

  scaffold173|s     205053 TGTGCGAGAATTTTTATATAGCTTCTAGAGCTTCCCATATCTGACATACC 205102
                                              v                           i  
  genome_12_452        151 TGTGCGAGAATTTTTATATTGCTTCTAGAGCTTCCCATATCTGACATGCC 200

  scaffold173|s     205103 TTATTCCGTAGAAAACATACCAATTTCTACGGGATGGACTTTGAACCATT 205152
                              i                                              
  genome_12_452        201 TTACTCCGTAGAAAACATACCAATTTCTACGGGATGGACTTTGAACCATT 250

  scaffold173|s     205153 TCGTCATTTTTGGCTTGTTATGGCAGTGCAATTGCAGCTGCCTTCCGTCA 205202
                                                                            i
  genome_12_452        251 TCGTCATTTTTGGCTTGTTATGGCAGTGCAATTGCAGCTGCCTTCCGTCG 300

  scaffold173|s     205203 AAGCTGAGGACCTGTAGAGCTGGACTTAAGCCCTTGAGATAGTCCCTAAG 205252
                                                                             
  genome_12_452        301 AAGCTGAGGACCTGTAGAGCTGGACTTAAGCCCTTGAGATAGTCCCTAAG 350

  scaffold173|s     205253 GGTTGTGCAATCTTGGCTGGGTGCCAGGGATTGGATATTGATGTCACACG 205302
                                                                             
  genome_12_452        351 GGTTGTGCAATCTTGGCTGGGTGCCAGGGATTGGATATTGATGTCACACG 400

  scaffold173|s     205303 AGTAGTCAAAGATATCTGACATCACGTGGTTCAAAGTCC 205341
                              i                                   
  genome_12_452        401 AGTGGTCAAAGATATCTGACATCACGTGGTTCAAAGTCC 439

Matrix = 20p43g.matrix
Kimura (with divCpGMod) = 1.92
Transitions / transversions = 2.67 (8/3)
Gap_init rate = 0.00 (0 / 438), avg. gap size = 0.0 (0 / 0)


2995 9.55 0.24 0.48 scaffold173|size409206 205367 205787 (203384) genome_7_18053#DNA 1 420 (0) m_b1844s001i4 46844

  scaffold173|s     205367 CACGGTTTGTAAGACCCGGAAAATGTCAAAAGATACTTTAGAACATATCT 205416
                                 v                                 i         
  genome_7_1805          1 CACGGTGTGTAAGACCCGGAAAATGTCAAAAGATACTTTAAAACATATCT 50

  scaffold173|s     205417 TATAATAATTGCAAAGCTAGCGATGCTAAAACGGGCAAAAAATTAATTGT 205466
                                  v                     v                vv  
  genome_7_1805         51 TATAATATTTGCAAAGCTAGCGATGCTAACACGGGCAAAAAATTAAAAGT 100

  scaffold173|s     205467 ATCTTGTGAACTTACCTCTATTATGGTATGATATGTAATGAGATGGCACA 205516
                                  v               i    i         i           
  genome_7_1805        101 ATCTTGTCAACTTACCTCTATTACGGTACGATATGTAACGAGATGGCACA 150

  scaffold173|s     205517 ATCCCCATAATCGTTGCATACTTCGCAATTTATACGGTGTGTATTGTGTT 205566
                            v          v             i      -i       i     - 
  genome_7_1805        151 AGCCCCATAATCTTTGCATACTTCGCGATTTAT-TGGTGTGTGTTGTG-T 198

  scaffold173|s     205567 GTTATGTTGTGTGTGGTGAGTTTTACGGTGTTTCGTCAGAACTCAGCAAC 205616
                             vi          v             iv   i i  v           
  genome_7_1805        199 GTGGTGTTGTGTGTTGTGAGTTTTACGGCTTTTTGCCACAACTCAGCAAC 248

  scaffold173|s     205617 CAACCGGAGTTACTGGGAGCTACACATATGGGCGTGTTGCTCAGAATGAG 205666
                                        v        i                   vi  ii  
  genome_7_1805        249 CAACCGGAGTTACGGGGAGCTATACATATGGGCGTGTTGCTCTAAACAAG 298

  scaffold173|s     205667 GAGAATAAAATGCAGATGTGTTTAGAACCTACGGGGTCATTTTACTACCT 205716
                                 v    v                  v    i  i      v vv 
  genome_7_1805        299 GAGAATCAAATTCAGATGTGTTTAGAACCTCCGGGATCGTTTTACAAGGT 348

  scaffold173|s     205717 G-AAAACACAAATGTCAACAAAATCGGGAAAACATGTCTTATAATCCGTG 205765
                            -                         v       i              
  genome_7_1805        349 GAAAAACACAAATGTCAACAAAATCGGCAAAACATATCTTATAATCCGTG 398

  scaffold173|s     205766 GGGTCTTACAAACCGTGATATA 205787
                                   v             
  genome_7_1805        399 GGGTCTTAAAAACCGTGATATA 420

Matrix = 20p43g.matrix
Kimura (with divCpGMod) = 8.99
Transitions / transversions = 0.82 (18/22)
Gap_init rate = 0.01 (3 / 420), avg. gap size = 1.00 (3 / 3)


610 12.45 5.10 13.01 scaffold173|size409206 205812 205968 (203203) C rnd-5_family-3391#Unknown (0) 371 226 m_b1844s001i5 46845

  scaffold173|s     205812 AACAACCCCTTTAGGAC-GATTTCACGGGAATTATCTAGTACT--TTCG- 205857
                            i     vv        - v             v  i      --    -
C rnd-5_family-        371 AGCAACCGGTTTAGGACTGTTTTCACGGGAATTTTCCAGTACTACTTCGC 322

  scaffold173|s     205858 ----TAAATTAAAGTTGTCGCCCAAAGCCAAAGCAACAAGTTTGAGAAGA 205903
                           ----     v           -----  -         i       i   
C rnd-5_family-        321 TTATTAAATAAAAGTTGTCGC-----GC-AAAGCAACAGGTTTGAGGAGA 278

  scaffold173|s     205904 TTTTCATGGGAAATCTCAGACTTCTTACGACAGCCTAAATAAAAAATAGA 205953
                                 i        v  -----------              v?  ii 
C rnd-5_family-        277 TTTTCACGGGAAATCGCA-----------ACAGCCTAAATAAATNATGAA 239

  scaffold173|s     205954 GATTTATGACTCTGG 205968
                           i    i --    i 
C rnd-5_family-        238 AATTTGT--CTCTAG 226

Matrix = 20p43g.matrix
Kimura (with divCpGMod) = 12.86
Transitions / transversions = 1.43 (10/7)
Gap_init rate = 0.15 (23 / 156), avg. gap size = 1.17 (27 / 23)


1329 31.94 0.88 0.44 scaffold173|size409206 207130 207585 (201586) rnd-5_family-101#Unknown 1766 2223 (576) m_b1844s001i6 46846

  scaffold173|s     207130 TCATAGATGACAATGTGGCAGATGTCTATCCAATGGTTGGAGAGGAG--A 207177
                             i   i  i i v     i  v   vii   i     v        -- 
  rnd-5_family-       1766 TCGTAGGTGGCGAGGTGGCGGAAGTCAGCCCAGTGGTTTGAGAGGAGGGA 1815

  scaffold173|s     207178 TGAGCTATGAGGCCATGGCAATTAACAGAGATGCACTGGGA-ACAATTTG 207226
                           v   -- iv  v  i  v vi iiiiv vvii      v  -  i  vv 
  rnd-5_family-       1816 GGAG--ACCAGCCCGTGTCTGTCGGTTGTCGCGCACTGCGAGACGATGAG 1863

  scaffold173|s     207227 GCATGTTTCAGCCGTGTTGGCAAGAGCAATGAAGAAGGACTCAACAAATT 207276
                              vv i  i  vi    v  i vi vvv  v     v i  v  iv   
  rnd-5_family-       1864 GCAGCTCTCGGCGATGTTCGCGATGGATCTGCAGAAGCATTCCACGCATT 1913

  scaffold173|s     207277 CTGGGCATTGAGCCTCATAATTGGGTTTCTTGACCTGAAGGATGAGTTTG 207326
                             vv vi i    vv   vi   i    i  i  ii i        i   
  rnd-5_family-       1914 CTTCGAGTCGAGCAGCATCGTTGAGTTTTTTAACTCGGAGGATGAGCTTG 1963

  scaffold173|s     207327 GATTCACTGAATGCTCATAGTTTAGCAACCCTGGCTGCTTCAGTGGTGAA 207376
                             i  ivv  ii    i v       i   ?i   i     i i  ii i
  rnd-5_family-       1964 GACTCGGAGAGCGCTCGTCGTTTAGCGACCNCGGCCGCTTCGGCGGCAAG 2013

  scaffold173|s     207377 GGCTTGAAACCCCATGCCCTCTGCCACCCACTTGATTGGTTGGAGGGTGA 207426
                                  v  v  ii     v v      v     vv          v  
  rnd-5_family-       2014 GGCTTGATACGCCGCGCCCTGTTCCACCCTCTTGAGAGGTTGGAGGGGGA 2063

  scaffold173|s     207427 TTTCTCTACTGACTGATTTGTGGTGGTATCCGGGGTTGTTCATCGCACAG 207476
                            viiv i      v  i      ii   vii?    i i       iv  
  rnd-5_family-       2064 TACTGCCACTGACGGACTTGTGGCAGTAGTTNGGGTCGCTCATCGCGGAG 2113

  scaffold173|s     207477 TGAGGAGTTTT-CATTCAGTGCAGATCAGAGCAAAGTTTAGAATGAATTG 207525
                           vi i  v    - ii  i i i   vv  v     ?vv vv  vi  ii 
  rnd-5_family-       2114 GAAAGACTTTTGCGCTCGGCGTAGAAGAGCGCAAANGATCCAAGAAACCG 2163

  scaffold173|s     207526 GTAGGCATCATCATGAACTGCGGCACGTTGACTCTTGTAACGGAGCGTTG 207575
                                vv  i  v vi  v     i      i i     i        i 
  rnd-5_family-       2164 GTAGGATTCGTCTTTGACGGCGGCGCGTTGATTTTTGTAGCGGAGCGTCG 2213

  scaffold173|s     207576 GCAAGAAGGC 207585
                            v i   i  
  rnd-5_family-       2214 GAAGGAAAGC 2223

Matrix = 20p43g.matrix
Kimura (with divCpGMod) = 31.34
Transitions / transversions = 1.23 (80/65)
Gap_init rate = 0.01 (5 / 455), avg. gap size = 1.20 (6 / 5)


262 24.30 13.75 2.25 scaffold173|size409206 207913 208072 (201099) genome_11_1145#DNA 223 400 (485) m_b1844s001i7 46847

  scaffold173|s     207913 TGAATGCTCAATTTTCATACAC-ATAACGAAGCTTTATTTCCCAG-AAGC 207960
                            i  i v  i  v   v  iv -  i -        v      vv-  vv
  genome_11_114        223 TAAACGGTCGATGTTCTTATCCGATGA-GAAGCTTTCTTTCCCCCTAATG 271

  scaffold173|s     207961 TCCATTTGAAAGATATCATCATCACTCAACAGA-ACAA--AAATCAT--- 208004
                              i  v    ii -- - i   i     vi  -    --  v    ---
  genome_11_114        272 TCCGTTGGAAAAGT--C-TTATCGCTCAAGGGATACAAGTAATTCATGGG 318

  scaffold173|s     208005 -------CCATGAATT-----ACCC--TGAATCATGCGAACCTCCCTTGA 208040
                           -------      v  -----i   --   v     v   v     vi  
  genome_11_114        319 AGGAGTCCCATGATTTCACATGCCCCGTGATTCATGGGAAACTCCCGCGA 368

  scaffold173|s     208041 ATCATGGGAATGTCCGATGATTCACGGGACCC 208072
                           v        iiv   v    v   i    v  
  genome_11_114        369 TTCATGGGAGCCTCCCATGAATCATGGGAACC 400

Matrix = 20p43g.matrix
Kimura (with divCpGMod) = 25.30
Transitions / transversions = 0.73 (16/22)
Gap_init rate = 0.08 (12 / 159), avg. gap size = 2.17 (26 / 12)

357 17.65 0.00 0.00 scaffold173|size409206 208005 208072 (201099) C genome_11_1145#DNA (325) 560 493 m_b1844s001i8 46847

  scaffold173|s     208005 CCATGAATTACCCTGAATCATGCGAACCTCCCTTGAATCATGGGAATGTC 208054
                             i   v  v  v         v         vi            vv  
C genome_11_114        560 CCGTGATTTCCCATGAATCATGGGAACCTCCCACGAATCATGGGAAACTC 511

  scaffold173|s     208055 CGATGATTCACGGGACCC 208072
                            v    v        v  
C genome_11_114        510 CCATGAATCACGGGAGCC 493

Matrix = 20p43g.matrix
Kimura (with divCpGMod) = 17.01
Transitions / transversions = 0.20 (2/10)
Gap_init rate = 0.00 (0 / 67), avg. gap size = 0.0 (0 / 0)


796 15.28 5.70 0.60 scaffold173|size409206 208072 208229 (200942) C rnd-5_family-3391#Unknown (203) 168 3 m_b1844s001i9 46848

  scaffold173|s     208072 CACTGGAGAAA-CTAGGCTCATTGATGACTGGGAAGCATGACAATCGTAC 208120
                               vi     - v        v    i   v      i       iv  
C rnd-5_family-        168 CACTCAAGAAATCAAGGCTCATAGATGGCTGCGAAGCACGACAATCAGAC 119

  scaffold173|s     208121 ATCGATCACGT-GCCACTCTACTTAGGAAATGTCCGATGATGATGCTATG 208169
                            v     iv  - i -             v   ?v          v i  
C rnd-5_family-        118 AGCGATCGAGTTGTC-CTCTACTTAGGAACTGTNAGATGATGATGGTGTG 70

  scaffold173|s     208170 CAAGTGTTTTTGGTAAAGAATAATACCAGTAAGATGAGATTT--TGGGTT 208217
                             v          ii    i       i              --      
C rnd-5_family-         69 CATGTGTTTTTGGCGAAGAGTAATACCGGTAAGATGAGATTTTATGGGTT 20

  scaffold173|s     208218 -----CCCAAGTTTTTT 208229
                           -----    v v     
C rnd-5_family-         19 TCTGGCCCACGATTTTT 3

Matrix = 20p43g.matrix
Kimura (with divCpGMod) = 14.29
Transitions / transversions = 0.85 (11/13)
Gap_init rate = 0.03 (5 / 157), avg. gap size = 2.00 (10 / 5)


627 17.86 0.00 0.89 scaffold173|size409206 208231 208343 (200828) C genome_11_1145#DNA (465) 420 309 m_b1844s001i10 46849

  scaffold173|s     208231 GGCGCCCATGAGTCATGGGAGGCTCCCATGATTCATGGGAAGCTCCCTTG 208280
                              v       v          i                 i      v  
C genome_11_114        420 GGCTCCCATGATTCATGGGAGGTTCCCATGATTCATGGGAGGCTCCCATG 371

  scaffold173|s     208281 ATTCAATAGAAGGTTCCCATGGTTTATGGGGCATGGGAATTCATAGGAGT 208330
                            v  -iii i  v        iv i i        v   v    i   v 
C genome_11_114        370 AATC-GCGGGAGTTTCCCATGAATCACGGGGCATGTGAAATCATGGGACT 322

  scaffold173|s     208331 CCTCCCATTAATT 208343
                                   v    
C genome_11_114        321 CCTCCCATGAATT 309

Matrix = 20p43g.matrix
Kimura (with divCpGMod) = 17.20
Transitions / transversions = 1.00 (10/10)
Gap_init rate = 0.01 (1 / 112), avg. gap size = 1.00 (1 / 1)

545 21.22 13.07 3.65 scaffold173|size409206 208235 208410 (200761) C genome_11_1145#DNA (354) 531 340 m_b1844s001i12 46849

  scaffold173|s     208235 CCCATGAGTCATGGGAGGCTCCCATGATTCATGGGAAGCTCCCTTGATTC 208284
                               i  i        ii         v   i    iv     v      
C genome_11_114        531 CCCACGAATCATGGGAAACTCCCATGAATCACGGGAGCCTCCCATGATTC 482

  scaffold173|s     208285 AATAGAAGGTTCCCATGGTTTATGGGG----CATGGG------------- 208317
                            - i i i  v   i vi  i     i----   i  -------------
C genome_11_114        481 A-TGGGAAGTGCCCGTTATTCATGGGAAACTCATAGGGAATCCCTTACTT 433

  scaffold173|s     208318 -AATTCATAGGAGTCCTCCCATTAATTCATGGGAAGATACCATCAATCAT 208366
                           -      ii    v -      -i          i v v    v v    
C genome_11_114        432 CAATTCACGGGAGGC-TCCCAT-GATTCATGGGAGGTTCCCATGATTCAT 385

  scaffold173|s     208367 GGGA-GCTTCCATGA----TGGGAGCTTGTATCCATTGAGTGATAGGGC 208410
                               -   i      ----i     i  ---i   -   i v ii    
C genome_11_114        384 GGGAGGCTCCCATGAATCGCGGGAGTTT---CCCA-TGAATCACGGGGC 340

Matrix = 20p43g.matrix
Kimura (with divCpGMod) = 20.94
Transitions / transversions = 2.27 (25/11)
Gap_init rate = 0.07 (12 / 175), avg. gap size = 2.50 (30 / 12)

502 27.58 5.41 9.35 scaffold173|size409206 208243 208686 (200485) C genome_11_1145#DNA (457) 428 1 m_b1844s001i13 46849

  scaffold173|s     208243 TCATGGGAGGCTCCCATGATTCATGGGAAGCTCCCTTGATTCAATAGAAG 208292
                              i                        i i    v       - i i  
C genome_11_114        428 TCACGGGAGGCTCCCATGATTCATGGGAGGTTCCCATGATTCA-TGGGAG 380

  scaffold173|s     208293 GTTCCCATGGTTTATGGGGCATGGGAATTCATAGGAGTCCTCCCATTAAT 208342
                            i       i---  ---- ii    i  -----------      v   
C genome_11_114        379 GCTCCCATGA---AT----CGCGGGAGTT-----------TCCCATGAAT 348

  scaffold173|s     208343 TCATGGGAAGATACCATCAATCATGGGAG--CTTCCATGATGGGA--GCT 208388
                           -  i   iv-  iiv --          v--  i      ---- --i  
C genome_11_114        347 -CACGGGGC-ATGTGA--AATCATGGGACTCCTCCCATGA----ATTACT 306

  scaffold173|s     208389 TGTATCCATTGAGTGATAGGGCCCCGCAAATTGGACTTTATAGG-AAAGA 208437
                                  v     i    i i iiiv v  i-    v   vi  -     
C genome_11_114        305 TGTATCCCTTGAGCGATAAGACTTTTCCAAC-GGACATTAGGGGGAAAGA 257

  scaffold173|s     208438 AAGATGTGCAAAATATAAGATCATTTGGTATTGAGAACTTTATAAATCAC 208487
                              v viv  vviv      v   ivivii  v    vv v -    --i
C genome_11_114        256 AAGCTTCTCATCGGATAAGAACATCGACCGTTTAGAAAATGA-AAAT--T 210

  scaffold173|s     208488 ATTTGGAGAGCA--AAGTACCAAG--AAACTTGTTTCAACACGTGTCATG 208533
                           i v i  v    --  vi iivi -- i vi  vv     i i i-   v
C genome_11_114        209 GTGTAGACAGCACGAATCATTCGGCTAGAACTGAGTCAACGCATA-CATT 161

  scaffold173|s     208534 TTTGACAAAATTTATTTTATAT-AGCC--TTTGATAGAAAGAAAACTTTT 208580
                            i vi vi     -        -    --   ii  - i    i---   
C genome_11_114        160 TCTCGCCGAATTT-TTTTATATAAGCCAATTTAGTA-AGAGAAG---TTT 116

  scaffold173|s     208581 GGTTGTAACT--GTCTTACAAAACCAGTTGCTGTATTTGAC-TATT---T 208624
                            v i  v v --i vv v vi   vi   vv ii  vi   -    --- 
C genome_11_114        115 GCTCGTTAGTTAATAATTCCGAACAGGTTTGTACATACGACGTATTTTGT 66

  scaffold173|s     208625 TTTATTAAAGATTCACTATGAGGAA---CAAAAA--TCCTCTGAAAATAG 208669
                                 v   v  i v ---  iv ---      --   iv    v  v 
C genome_11_114         65 TTTATTTAAGCTTTAGT---AGATACTTCAAAAATTTCCCGTGAATATCG 19

  scaffold173|s     208670 TA-AGAACCGGTTGCTTC 208686
                             - i             
C genome_11_114         18 TACAAAACCGGTTGCTTC 1

Matrix = 20p43g.matrix
Kimura (with divCpGMod) = 28.59
Transitions / transversions = 1.18 (60/51)
Gap_init rate = 0.12 (53 / 443), avg. gap size = 1.21 (64 / 53)

566 20.80 0.00 8.73 scaffold173|size409206 208235 208371 (200800) genome_11_1145#DNA 477 602 (283) m_b1844s001i11 46849

  scaffold173|s     208235 CCCATGAGTCATGGGAGGCTCCCATGATTCATGGGAAGCTCCCTTGATTC 208284
                                  i               i            ivi    v      
  genome_11_114        477 CCCATGAATCATGGGAGGCTCCCGTGATTCATGGGAGTTTCCCATGATTC 526

  scaffold173|s     208285 AATAGAAGGTTCCCATGGTTTATGGGGCATGGGAATTCATAGGAGTCCTC 208334
                           -i i i           i  -------        v   ii    vvi  
  genome_11_114        527 -GTGGGAGGTTCCCATGATT-------CATGGGAAATCACGGGAGGGTTC 568

  scaffold173|s     208335 CCATTAATTCATGGGAAGATACCATCAATCATGGGAG 208371
                               v   ---i i  ivv v    iv    i     
  genome_11_114        569 CCATGAAT---CGAGAGCCTCCCATTCATCACGGGAG 602

Matrix = 20p43g.matrix
Kimura (with divCpGMod) = 19.40
Transitions / transversions = 1.60 (16/10)
Gap_init rate = 0.08 (11 / 136), avg. gap size = 1.00 (11 / 11)


38 0.00 0.00 0.00 scaffold173|size409206 208960 208994 (200177) (CTGTCTG)n#Simple_repeat 1 35 (0) c_b1844s251i0 46850

  scaffold173|s     208960 CTGTCTGCTGTCTGCTGTCTGCTGTCTGCTGTCTG 208994
                                                              
  (CTGTCTG)n#Si          1 CTGTCTGCTGTCTGCTGTCTGCTGTCTGCTGTCTG 35

Matrix = Unknown
Transitions / transversions = 1.00 (0/0)
Gap_init rate = 0.00 (0 / 34), avg. gap size = 0.0 (0 / 0)


243 7.69 5.13 0.00 scaffold173|size409206 209402 209440 (199731) C rnd-5_family-2086#Unknown (419) 626 586 m_b1844s001i14 46851

  scaffold173|s     209402 ATCT-CCATTACCAGCAGCCGCTGCAAGATTTTTT-GTAGC 209440
                               - ?     i      i               - i   
C rnd-5_family-        626 ATCTACNATTACTAGCAGCTGCTGCAAGATTTTTTAGCAGC 586

Matrix = 20p43g.matrix
Kimura (with divCpGMod) = 8.59
Transitions / transversions = 1.00 (3/0)
Gap_init rate = 0.05 (2 / 38), avg. gap size = 1.00 (2 / 2)


4142 5.27 0.92 2.61 scaffold173|size409206 209408 209953 (199218) rnd-1_family-35#Unknown 1 537 (0) m_b1844s001i15 46852

  scaffold173|s     209408 ATTACCAGCAGCCGCTGCAAGATTTTTTGTAGCTTGCTGGACAGAATACG 209457
                                                             v  vii       i  
  rnd-1_family-          1 ATTACCAGCAGCCGCTGCAAGATTTTTTGTAGCTAGCGAAACAGAATGCG 50

  scaffold173|s     209458 ATTTGTAGAGACAGAGGAAGATGTACATTTGAAATAAAGTGCTTGTAGTA 209507
                                                i    v                       
  rnd-1_family-         51 ATTTGTAGAGACAGAGGAAGACGTACTTTTGAAATAAAGTGCTTGTAGTA 100

  scaffold173|s     209508 GTATGCCACTTTTCTACGCTTAATTAATATGTACTATAGT---T-GTTGC 209553
                                                                   --- -     
  rnd-1_family-        101 GTATGCCACTTTTCTACGCTTAATTAATATGTACTATAGTACCTAGTTGC 150

  scaffold173|s     209554 AAATGGGCGCAAGCGCCTCGCGCGCCTCGCGCGCGCTGCGCTCACGCTCG 209603
                                    --  ?           i          i      -----  
  rnd-1_family-        151 AAATGGGCG--AGNGCCTCGCGCGCTTCGCGCGCGCCGCGCTC-----CG 193

  scaffold173|s     209604 CGCCCATTTTAAAAGTATGTACCATACCCTTTTTTAGTTTGCGAAATCAT 209653
                                                  ----- v                    
  rnd-1_family-        194 CGCCCATTTTAAAAGTATGTACC-----CATTTTTAGTTTGCGAAATCAT 238

  scaffold173|s     209654 TCTCTTGTTAGATGTAGACACTCTTTTGTGACACGATAACATTCCCTTCA 209703
                              --       i                           i         
  rnd-1_family-        239 TCT--TGTTAGACGTAGACACTCTTTTGTGACACGATAACGTTCCCTTCA 286

  scaffold173|s     209704 AGTTTACAGAACCATTGTTGTATGATTAAAATGATAATTTGTGACTAATG 209753
                                                                             
  rnd-1_family-        287 AGTTTACAGAACCATTGTTGTATGATTAAAATGATAATTTGTGACTAATG 336

  scaffold173|s     209754 TTCTCTTCAAGTTTACAGAAACATTCTTGAAAATAATGTCATACGTTCTA 209803
                              i                       v                   v  
  rnd-1_family-        337 TTCCCTTCAAGTTTACAGAAACATTCTAGAAAATAATGTCATACGTTATA 386

  scaffold173|s     209804 CAAAAAGATATAACTTTAAAGGTAGACTGATA-TTAAAACATCATGACTA 209852
                                        i           i v    -        ii  i    
  rnd-1_family-        387 CAAAAAGATATAATTTTAAAGGTAGGCAGATACTTAAAACACTATAACTA 436

  scaffold173|s     209853 CCCATGTAAGTCCAAGCGAAAAATGAATTATTTACAAGTAAGTTTTGATC 209902
                              i                                i       ivv   
  rnd-1_family-        437 CCCGTGTAAGTCCAAGCGAAAAATGAATTATTTACAGGTAAGTTCACATC 486

  scaffold173|s     209903 AACTTCATGGTCAGTACCTGTTTTGGCAAAAAGTGAAAAAACTGTCTCAC 209952
                                                            ii               
  rnd-1_family-        487 AACTTCATGGTCAGTACCTGTTTTGGCAAAAAGCAAAAAAACTGTCTCAC 536

  scaffold173|s     209953 T 209953
                            
  rnd-1_family-        537 T 537

Matrix = 20p43g.matrix
Kimura (with divCpGMod) = 4.57
Transitions / transversions = 2.11 (19/9)
Gap_init rate = 0.03 (17 / 545), avg. gap size = 1.12 (19 / 17)

387 21.06 4.18 18.57 scaffold173|size409206 209809 210047 (199124) rnd-1_family-61#Unknown 298 507 (1) m_b1844s001i17 46852

  scaffold173|s     209809 AGATATAACTTTAAAGGTAGACTGATATTAAAACATCATGACTACCCATG 209858
                                  vi    ?     ii vv ? iv    v   i            
  rnd-1_family-        298 AGATATATTTTTANAGGTAAGCACANACGAAAAGATCGTGACTACCCATG 347

  scaffold173|s     209859 TAAGTCCAA-GCGAAAAATGAATTATTTACAAGTAAGTTTTGATCAACTT 209907
                           i v?  v  -i  -    iiiv?        i    - v ?  vv  ---
  rnd-1_family-        348 CATNTCAAACACG-AAAACAGCNTATTTACAGGTAA-TGTNGAGGAA--- 392

  scaffold173|s     209908 CATGGTCAG----TACCTGTTTTGGCAAAAAGTGAAAAAACTGTCTCACT 209953
                           -  ii i  ----    vi vv i  v             v       i-
  rnd-1_family-        393 -ATAATTAGATGTTACCAATAATAGCCAAAAGTGAAAAAAGTGTCTCAT- 440

  scaffold173|s     209954 GAAGAAGGAGGAGGAGGAGGAGAAGGAGAAGAAGAAGAAGAAGGAGAAAA 210003
                           ---------------- v               v  --------------
  rnd-1_family-        441 ----------------GTGGAGAAGGAGAAGAACAA-------------- 460

  scaffold173|s     210004 GGTCTCAGTTTCCAACACAACTAAGATTTT-----GAAAAAATCTTGAT 210047
                           -v    i   v?ii i -            -----              
  rnd-1_family-        461 -TTCTCGGTTANTGATA-AACTAAGATTTTTTCAAGAAAAAATCTTGAT 507

Matrix = 20p43g.matrix
Kimura (with divCpGMod) = 23.02
Transitions / transversions = 1.05 (21/20)
Gap_init rate = 0.18 (42 / 238), avg. gap size = 1.17 (49 / 42)

523 4.41 0.00 0.00 scaffold173|size409206 209980 210047 (199124) rnd-1_family-91#Unknown 1 68 (1) m_b1844s001i18 46852

  scaffold173|s     209980 AGAAGAAGAAGAAGAAGGAGAAAAGGTCTCAGTTTCCAACACAACTAAGA 210029
                                   i               v v                       
  rnd-1_family-          1 AGAAGAAGGAGAAGAAGGAGAAAACGGCTCAGTTTCCAACACAACTAAGA 50

  scaffold173|s     210030 TTTTGAAAAAATCTTGAT 210047
                                             
  rnd-1_family-         51 TTTTGAAAAAATCTTGAT 68

Matrix = 20p43g.matrix
Kimura (with divCpGMod) = 4.55
Transitions / transversions = 0.50 (1/2)
Gap_init rate = 0.00 (0 / 67), avg. gap size = 0.0 (0 / 0)


425 22.06 2.96 6.10 scaffold173|size409206 209809 209977 (199194) C rnd-1_family-17#Unknown (355) 201 38 m_b1844s001i16 46853

  scaffold173|s     209809 AGATATAACTTTAAAGGTAGACTGATATTAAAACATCATGACTACCCATG 209858
                                  vi          ivv v v i     v  ii            
C rnd-1_family-        201 AGATATATTTTTAAAGGTAACATCAGACTAAAAGATTGTGACTACCCATG 152

  scaffold173|s     209859 TAAGTCCAA-GCGAAAAATGAATTATTTACAAGTAAGTTTTGATCAACTT 209907
                           i v   v  -i      vv v -        i    - v   ?vv  ---
C rnd-1_family-        151 CATGTCAAACACGAAAACAGCA-TATTTACAGGTAA-TGTTGNGGAA--- 107

  scaffold173|s     209908 CATGGTCAG----TACCTGTTTTGGCAAAAAGTGAAAAAACTGTCTCACT 209953
                           -  ii    ----    vi vv    v             v        -
C rnd-1_family-        106 -ATAATCAGATGTTACCAATAATGGCCAAAAGTGAAAAAAGTGTCTCAC- 59

  scaffold173|s     209954 GAAGAAGGAGGAGGAGGAGGAGAA 209977
                           ---  v    i  i    ii ?  
C rnd-1_family-         58 ---GACGGAGAAGAAGGAAAANAA 38

Matrix = 20p43g.matrix
Kimura (with divCpGMod) = 26.52
Transitions / transversions = 0.75 (15/20)
Gap_init rate = 0.07 (12 / 168), avg. gap size = 1.25 (15 / 12)


4142 5.27 0.92 2.61 scaffold173|size409206 209408 209953 (199218) rnd-1_family-35#Unknown 1 537 (0) m_b1844s001i15 46852

  scaffold173|s     209408 ATTACCAGCAGCCGCTGCAAGATTTTTTGTAGCTTGCTGGACAGAATACG 209457
                                                             v  vii       i  
  rnd-1_family-          1 ATTACCAGCAGCCGCTGCAAGATTTTTTGTAGCTAGCGAAACAGAATGCG 50

  scaffold173|s     209458 ATTTGTAGAGACAGAGGAAGATGTACATTTGAAATAAAGTGCTTGTAGTA 209507
                                                i    v                       
  rnd-1_family-         51 ATTTGTAGAGACAGAGGAAGACGTACTTTTGAAATAAAGTGCTTGTAGTA 100

  scaffold173|s     209508 GTATGCCACTTTTCTACGCTTAATTAATATGTACTATAGT---T-GTTGC 209553
                                                                   --- -     
  rnd-1_family-        101 GTATGCCACTTTTCTACGCTTAATTAATATGTACTATAGTACCTAGTTGC 150

  scaffold173|s     209554 AAATGGGCGCAAGCGCCTCGCGCGCCTCGCGCGCGCTGCGCTCACGCTCG 209603
                                    --  ?           i          i      -----  
  rnd-1_family-        151 AAATGGGCG--AGNGCCTCGCGCGCTTCGCGCGCGCCGCGCTC-----CG 193

  scaffold173|s     209604 CGCCCATTTTAAAAGTATGTACCATACCCTTTTTTAGTTTGCGAAATCAT 209653
                                                  ----- v                    
  rnd-1_family-        194 CGCCCATTTTAAAAGTATGTACC-----CATTTTTAGTTTGCGAAATCAT 238

  scaffold173|s     209654 TCTCTTGTTAGATGTAGACACTCTTTTGTGACACGATAACATTCCCTTCA 209703
                              --       i                           i         
  rnd-1_family-        239 TCT--TGTTAGACGTAGACACTCTTTTGTGACACGATAACGTTCCCTTCA 286

  scaffold173|s     209704 AGTTTACAGAACCATTGTTGTATGATTAAAATGATAATTTGTGACTAATG 209753
                                                                             
  rnd-1_family-        287 AGTTTACAGAACCATTGTTGTATGATTAAAATGATAATTTGTGACTAATG 336

  scaffold173|s     209754 TTCTCTTCAAGTTTACAGAAACATTCTTGAAAATAATGTCATACGTTCTA 209803
                              i                       v                   v  
  rnd-1_family-        337 TTCCCTTCAAGTTTACAGAAACATTCTAGAAAATAATGTCATACGTTATA 386

  scaffold173|s     209804 CAAAAAGATATAACTTTAAAGGTAGACTGATA-TTAAAACATCATGACTA 209852
                                        i           i v    -        ii  i    
  rnd-1_family-        387 CAAAAAGATATAATTTTAAAGGTAGGCAGATACTTAAAACACTATAACTA 436

  scaffold173|s     209853 CCCATGTAAGTCCAAGCGAAAAATGAATTATTTACAAGTAAGTTTTGATC 209902
                              i                                i       ivv   
  rnd-1_family-        437 CCCGTGTAAGTCCAAGCGAAAAATGAATTATTTACAGGTAAGTTCACATC 486

  scaffold173|s     209903 AACTTCATGGTCAGTACCTGTTTTGGCAAAAAGTGAAAAAACTGTCTCAC 209952
                                                            ii               
  rnd-1_family-        487 AACTTCATGGTCAGTACCTGTTTTGGCAAAAAGCAAAAAAACTGTCTCAC 536

  scaffold173|s     209953 T 209953
                            
  rnd-1_family-        537 T 537

Matrix = 20p43g.matrix
Kimura (with divCpGMod) = 4.57
Transitions / transversions = 2.11 (19/9)
Gap_init rate = 0.03 (17 / 545), avg. gap size = 1.12 (19 / 17)

387 21.06 4.18 18.57 scaffold173|size409206 209809 210047 (199124) rnd-1_family-61#Unknown 298 507 (1) m_b1844s001i17 46852

  scaffold173|s     209809 AGATATAACTTTAAAGGTAGACTGATATTAAAACATCATGACTACCCATG 209858
                                  vi    ?     ii vv ? iv    v   i            
  rnd-1_family-        298 AGATATATTTTTANAGGTAAGCACANACGAAAAGATCGTGACTACCCATG 347

  scaffold173|s     209859 TAAGTCCAA-GCGAAAAATGAATTATTTACAAGTAAGTTTTGATCAACTT 209907
                           i v?  v  -i  -    iiiv?        i    - v ?  vv  ---
  rnd-1_family-        348 CATNTCAAACACG-AAAACAGCNTATTTACAGGTAA-TGTNGAGGAA--- 392

  scaffold173|s     209908 CATGGTCAG----TACCTGTTTTGGCAAAAAGTGAAAAAACTGTCTCACT 209953
                           -  ii i  ----    vi vv i  v             v       i-
  rnd-1_family-        393 -ATAATTAGATGTTACCAATAATAGCCAAAAGTGAAAAAAGTGTCTCAT- 440

  scaffold173|s     209954 GAAGAAGGAGGAGGAGGAGGAGAAGGAGAAGAAGAAGAAGAAGGAGAAAA 210003
                           ---------------- v               v  --------------
  rnd-1_family-        441 ----------------GTGGAGAAGGAGAAGAACAA-------------- 460

  scaffold173|s     210004 GGTCTCAGTTTCCAACACAACTAAGATTTT-----GAAAAAATCTTGAT 210047
                           -v    i   v?ii i -            -----              
  rnd-1_family-        461 -TTCTCGGTTANTGATA-AACTAAGATTTTTTCAAGAAAAAATCTTGAT 507

Matrix = 20p43g.matrix
Kimura (with divCpGMod) = 23.02
Transitions / transversions = 1.05 (21/20)
Gap_init rate = 0.18 (42 / 238), avg. gap size = 1.17 (49 / 42)

523 4.41 0.00 0.00 scaffold173|size409206 209980 210047 (199124) rnd-1_family-91#Unknown 1 68 (1) m_b1844s001i18 46852

  scaffold173|s     209980 AGAAGAAGAAGAAGAAGGAGAAAAGGTCTCAGTTTCCAACACAACTAAGA 210029
                                   i               v v                       
  rnd-1_family-          1 AGAAGAAGGAGAAGAAGGAGAAAACGGCTCAGTTTCCAACACAACTAAGA 50

  scaffold173|s     210030 TTTTGAAAAAATCTTGAT 210047
                                             
  rnd-1_family-         51 TTTTGAAAAAATCTTGAT 68

Matrix = 20p43g.matrix
Kimura (with divCpGMod) = 4.55
Transitions / transversions = 0.50 (1/2)
Gap_init rate = 0.00 (0 / 67), avg. gap size = 0.0 (0 / 0)


35 2.78 0.00 0.00 scaffold173|size409206 210690 210726 (198445) (CAATGCAA)n#Simple_repeat 1 37 (0) c_b1844s251i1 46854

  scaffold173|s     210690 CAATGCAGCAATGCAACAATGCAACAATGCAACAATG 210726
                                  i                             
  (CAATGCAA)n#S          1 CAATGCAACAATGCAACAATGCAACAATGCAACAATG 37

Matrix = Unknown
Transitions / transversions = 1.00 (1/0)
Gap_init rate = 0.00 (0 / 36), avg. gap size = 0.0 (0 / 0)


248 31.76 8.65 1.76 scaffold173|size409206 211180 211445 (197726) rnd-1_family-973#Unknown 355 638 (195) m_b1844s001i19 46855

  scaffold173|s     211180 TCTTCAGAACTGTGTTGAGATTCATCTGGAATTCCTCTCTCCCCTTTGTC 211229
                             ?        i v  vv        v  v  i  i vi  ii v vi  
  rnd-1_family-        355 TCNTCAGAACTATCTTCTGATTCATCAGGTATCCCCCGTTCTTCATAATC 404

  scaffold173|s     211230 ATCTT-TCTAATGGCAAGGGTTTGGTCTGTCAGCT------ATCTTACTA 211272
                              ?i-  iv     v   i  ivi    ii v  ------ v i  v  
  rnd-1_family-        405 ATCNCGTCCTATGGCCAGGATTCTATCTGCTATCTGCCAAGAGCCTAATA 454

  scaffold173|s     211273 TGTTTTTGTA----------ACATTTTTCACTG--TGAGTAAGAACTGTC 211310
                            - iiv  i ----------   ii  v -   --i      v   v vv
  rnd-1_family-        455 T-TCCGTGCACGATCATGATACACCTTGC-CTGGACGAGTAACAACAGAA 502

  scaffold173|s     211311 AGGGCATCACCAG-CAAGACAGGACAGATGAGCATTATTTGCATTCACAA 211359
                            iv  v       -   i  -v v   vivv    v vvvi  vvi    
  rnd-1_family-        503 AATGCTTCACCAGCCAAAAC-TGTCAGTCTTGCATGAGGAACAGATACAA 551

  scaffold173|s     211360 AGGGAATGAAAAAACATGTGTGGAAG--GAAGCACTTCAATT-AGGCACA 211406
                               vv  -  i    v  ivv  i --i   v    vii i- v vv  
  rnd-1_family-        552 AGGGTCTG-AAGAACAGGTAATGAGGTAAAAGGACTTGGGTCGATGACCA 600

  scaffold173|s     211407 ATGGTTTTGTTTCCATGAAAGAACAACCCCACCTTCTCT 211445
                             -v           i  v v      i  v  i     
  rnd-1_family-        601 AT-TTTTTGTTTCCACGATACAACAACTCCTCCCTCTCT 638

Matrix = 20p43g.matrix
Kimura (with divCpGMod) = 38.92
Transitions / transversions = 0.77 (36/47)
Gap_init rate = 0.05 (12 / 265), avg. gap size = 2.33 (28 / 12)
```
