## Supplementary material for "Improved Reference Genome for *Cyclotella Cryptica* CCMP332, a Model for Cell Wall Morphogenesis, Salinity Adaptation, and Lipid Production in Diatoms (Bacillariophyta)": cryptica_pilon5.fasta.align (part 178 of 753)

```
790 22.94 3.58 6.25 scaffold173|size409206 211847 212125 (197046) C scaffold288|size169103_(dbseq-nr_531)_[121611,127641]#LTR/Copia (5759) 272 1 m_b1844s001i20 46856

  scaffold173|s     211847 TGTCAATAGTGAT-GTGCA---TGAGCGAATAATATTTTCTATGGGTTTG 211892
                                   vv v -  i  --- ii    i    --- v    i vi i 
C scaffold288|s        272 TGTCAATATAGCTTGTACACAGTAGGCGAGTAAT---TACTATAGTCTCG 226

  scaffold173|s     211893 GAGGTTAACCACAAACTTAGTAAATTTATGAGTAC-AAGTTTTGTATCAA 211941
                           v        v  i             -     i  -     v    vvi 
C scaffold288|s        225 TAGGTTAACGACGAACTTAGTAAATT-ATGAGCACTAAGTTGTGTAGAGA 177

  scaffold173|s     211942 TA--GTGTGAGACGCTAGTCTCATTTAT-GTGTCCCATGTCACAGTTGGA 211988
                             --       v viv  v       i -      i v  iv  -i    
C scaffold288|s        176 TATTGTGTGAGTCCTAAGGCTCATTTGTAGTGTCCTAAGTTTCA-CTGGA 128

  scaffold173|s     211989 CATGGGATAGTGAGTGACACGGGATTGATAGCAATCCCACTTAG--GCTG 212036
                             i    --------  ----  ii v  i  vv  i    vv --    
C scaffold288|s        127 CACGGGA--------GA----GGGCTCATGGCCCTCTCACTATGCAGCTG 90

  scaffold173|s     212037 CTGCTGGCAAGTTTTCGGTTCCACGTGGAAGACGTGTTAAGGTAGGCAGA 212086
                                    v  vv                v     i         i   
C scaffold288|s         89 CTGCTGGCATGTGGTCGGTTCCACGTGGAACACGTGCTAAGGTAGGTAGA 40

  scaffold173|s     212087 GGGTACTTACGTACGAAGGTAGTGCTTGCCTTAACAGCA 212125
                             i  i       ivvvvi  vv  i i     v     
C scaffold288|s         39 GGATATTTACGTATCCCCATACGGCCTACCTTATCAGCA 1

Matrix = 20p43g.matrix
Kimura (with divCpGMod) = 25.94
Transitions / transversions = 0.88 (28/32)
Gap_init rate = 0.08 (23 / 278), avg. gap size = 1.17 (27 / 23)


364 15.62 4.55 2.99 scaffold173|size409206 212374 212439 (196732) scaffold170|size558746_(dbseq-nr_246)_[277812,288266]#LTR/Gypsy 4559 4625 (5830) m_b1844s001i21 46857

  scaffold173|s     212374 GGGGCTCCAGTAATCCTCCTGTACACTTGCGAGTAAAC---AAGGTTACC 212420
                                   i    i ii          --     iv  ---i        
  scaffold170|s       4559 GGGGCTCCGGTAACCTCCCTGTACACT--CGAGTGTACGGGGAGGTTACC 4606

  scaffold173|s     212421 AGAGTTTTTTGTTTACAGT 212439
                           i v           i    
  scaffold170|s       4607 GGTGTTTTTTGTTTGCAGT 4625

Matrix = 20p43g.matrix
Kimura (with divCpGMod) = 14.36
Transitions / transversions = 4.00 (8/2)
Gap_init rate = 0.05 (3 / 65), avg. gap size = 1.67 (5 / 3)


302 23.16 0.00 6.15 scaffold173|size409206 212445 212513 (196658) C genome_8_15991#DNA (32) 250 186 m_b1844s001i22 46858

  scaffold173|s     212445 CAGCACTATTGGATGTTGCATAAAGTCCCAGTACTGGCAATGGGCTGATT 212494
                            i     i--   i      --          i ii   v     vi   
C genome_8_1599        250 CGGCACTG--GGACGTTGCA--AAGTCCCAGTGCCAGCACTGGGCGAATT 205

  scaffold173|s     212495 TATCCCCATTCTGACATCA 212513
                           ii     i  v  i  i  
C genome_8_1599        204 CGTCCCCGTTGTGGCACCA 186

Matrix = 20p43g.matrix
Kimura (with divCpGMod) = 20.37
Transitions / transversions = 4.00 (12/3)
Gap_init rate = 0.06 (4 / 68), avg. gap size = 1.00 (4 / 4)

303 22.96 7.55 9.62 scaffold173|size409206 212471 212576 (196595) C genome_8_15991#DNA (153) 129 26 m_b1844s001i24 46858

  scaffold173|s     212471 CCCAGTACTGGCAATGGGCTGATTTATCCCCATTCTGACATCATGTCAAA 212520
                                 i ii   v    --------        i  i  iii  i    
C genome_8_1599        129 CCCAGTGCCAGCACTGGG--------TCCCCATTTTGGCACTGTGCCAAA 88

  scaffold173|s     212521 ATAAGGGGA-------GCCCGGTGATAGCACTGGGATTTAGCAAACTCCC 212563
                            i--     -------i   i   vi          iiv i   vv    
C genome_8_1599         87 AC--GGGGACGAATTCACCCAGTGCCAGCACTGGGACCAAACAATGTCCC 40

  scaffold173|s     212564 A-TGCCAGCACTGG 212576
                            -      v     
C genome_8_1599         39 AGTGCCAGAACTGG 26

Matrix = 20p43g.matrix
Kimura (with divCpGMod) = 27.01
Transitions / transversions = 2.67 (16/6)
Gap_init rate = 0.11 (12 / 105), avg. gap size = 1.50 (18 / 12)

238 21.15 1.92 0.00 scaffold173|size409206 212531 212582 (196589) C genome_8_15991#DNA (24) 258 206 m_b1844s001i25 46858

  scaffold173|s     212531 CCCGGTGATAGCACTGGGATTTAGCAAACTCCCA-TGCCAGCACTGGACT 212579
                              i  vvii         iv v     v     -            i v
C genome_8_1599        258 CCCAGTTCCGGCACTGGGACGTTGCAAAGTCCCAGTGCCAGCACTGGGCG 209

  scaffold173|s     212580 AAT 212582
                              
C genome_8_1599        208 AAT 206

Matrix = 20p43g.matrix
Kimura (with divCpGMod) = 19.93
Transitions / transversions = 0.83 (5/6)
Gap_init rate = 0.02 (1 / 51), avg. gap size = 1.00 (1 / 1)

371 22.11 0.00 3.90 scaffold173|size409206 212469 212548 (196623) genome_8_15991#DNA 53 129 (153) m_b1844s001i23 46858

  scaffold173|s     212469 GTCCCAGTACTGGCAATGGGCTGATTTATCCCCATTCTGACATCATGTCA 212518
                                   i      v    ivi   ii     i  i  i  ivi  i  
  genome_8_1599         53 GTCCCAGTGCTGGCACTGGGTGAATTCGTCCCCGTTTTGGCACAGTGCCA 102

  scaffold173|s     212519 AAATAAGGGGAGCCCGGTGATAGCACTGGG 212548
                               --     -   i   v i        
  genome_8_1599        103 AAAT--GGGGA-CCCAGTGCTGGCACTGGG 129

Matrix = 20p43g.matrix
Kimura (with divCpGMod) = 23.54
Transitions / transversions = 3.25 (13/4)
Gap_init rate = 0.04 (3 / 79), avg. gap size = 1.00 (3 / 3)


236 33.93 0.00 0.89 scaffold173|size409206 212683 212795 (196376) rnd-1_family-767#Unknown 3 114 (283) m_b1844s001i26 46859

  scaffold173|s     212683 GAAGGTTTGATTCCACAGGGCTGAATTTTGAGACATAGTTTGCAAGATGC 212732
                             v   i       i i        iiii v  v  vv ii  i?  ivv
  rnd-1_family-          3 GATGGTCTGATTCCGCGGGGCTGAACCCCGCGAGATTTTCCGCGNGACTG 52

  scaffold173|s     212733 GCTTATGACTACAATGGGTAGTCGGAGAACAAAAATGTGACAATAAGAAG 212782
                           v   v  - ii    v  v    vvi    v  vvv      ii    vv
  rnd-1_family-         53 TCTTTTG-CCGCAATTGGGAGTCCTGGAACTAACCGGTGACAGCAAGACC 101

  scaffold173|s     212783 AGAGAGAAGTTGA 212795
                            v  i    i   
  rnd-1_family-        102 ACAGGGAAGCTGA 114

Matrix = 20p43g.matrix
Kimura (with divCpGMod) = 37.17
Transitions / transversions = 0.90 (18/20)
Gap_init rate = 0.01 (1 / 112), avg. gap size = 1.00 (1 / 1)


261 15.91 0.00 0.00 scaffold173|size409206 212871 212914 (196257) C rnd-5_family-302#Unknown (149) 1174 1131 m_b1844s001i27 46860

  scaffold173|s     212871 TAATCCCATCCTTATGCATGGGAACTCCATATCCTTCAGTAAAA 212914
                             i i    i     i  v        v   i         ?  
C rnd-5_family-       1174 TAGTTCCATTCTTATACAGGGGAACTCAATACCCTTCAGTANAA 1131

Matrix = 20p43g.matrix
Kimura (with divCpGMod) = 18.80
Transitions / transversions = 2.50 (5/2)
Gap_init rate = 0.00 (0 / 43), avg. gap size = 0.0 (0 / 0)


886 17.66 12.50 0.41 scaffold173|size409206 212971 213186 (195985) genome_2_15188#DNA 19 260 (126) m_b1844s001i28 46861

  scaffold173|s     212971 TTGACCAGCA-GTTGGTACCCAAGTACTGTGGAGGACATCGTTGGCGGCT 213019
                                  iv -i i       i v    v   ii v   ii         
  genome_2_1518         19 TTGACCAAGACATCGGTACCCGACTACTTTGGGAGTCATTATTGGCGGCT 68

  scaffold173|s     213020 GGTCAGTCAACTTTCTCTCTAAATAGATCTAGTTGTGACCATATTTT--- 213066
                                                 v   v  vv          -     ---
  genome_2_1518         69 GGTCAGTCAACTTTCTCTCTAACTAGCTCGTGTTGTGACCA-ATTTTTAG 117

  scaffold173|s     213067 GTACCCATATACCCT---GGGGTTAGTTTGACGACTGGTCAAGGTA---A 213110
                                 ivv    v ---     i      i i        i    --- 
  genome_2_1518        118 GTACCCGACTACCGTGGGGGGGTCAGTTTGGCAACTGGTCAGGGTACGTA 167

  scaffold173|s     213111 A---TACTCAG-----AACTAGATAAATTATAT--GTACT-------AAA 213143
                            ---   vi  -----  v           i  --  vi -------   
  genome_2_1518        168 AGGGTACATAGGCAGAAAATAGATAAATTACATAAGTTTTCCGGTCAAAA 217

  scaffold173|s     213144 TGTTTGTATGTGTTTGACCATACTTTTGGTACCCGACTACTTA 213186
                            i        iv          v i v             ii 
  genome_2_1518        218 TATTTGTATGCTTTTGACCATAGTCTGGGTACCCGACTACCCA 260

Matrix = 20p43g.matrix
Kimura (with divCpGMod) = 18.64
Transitions / transversions = 1.24 (21/17)
Gap_init rate = 0.04 (9 / 215), avg. gap size = 3.11 (28 / 9)


410 9.37 0.00 12.31 scaffold173|size409206 213210 213282 (195889) C scaffold170|size558746_(dbseq-nr_246)_[277812,288266]#LTR/Gypsy (5828) 4627 4563 m_b1844s001i29 46862

  scaffold173|s     213210 TCATTGCAAACAAGAAACACCGGTAACCTACCTGTACACTCAAGTGTACA 213259
                              i         i               v  i        i        
C scaffold170|s       4627 TCACTGCAAACAAAAAACACCGGTAACCTCCCCGTACACTCGAGTGTACA 4578

  scaffold173|s     213260 GGAGGGGAGCAGTGTTACCAGAG 213282
                           ----     ----      i   
C scaffold170|s       4577 ----GGGAG----GTTACCGGAG 4563

Matrix = 20p43g.matrix
Kimura (with divCpGMod) = 5.29
Transitions / transversions = 5.00 (5/1)
Gap_init rate = 0.11 (8 / 72), avg. gap size = 1.00 (8 / 8)

3377 25.31 3.26 9.33 scaffold173|size409206 213232 214582 (194589) C scaffold170|size558746_(dbseq-nr_246)_[277812,288266]#LTR/Gypsy (5935) 4520 3245 m_b1844s001i31 46862

  scaffold173|s     213232 GTAACCTACCTGTACACTCAAGTGTACAGGAGGGGAGCAGTGTTACCAGA 213281
                                 iv  v   v   --       i      --------     i  
C scaffold170|s       4520 GTAACCCTCCGGTAAACT--AGTGTACGGGAGGG--------TTACCGGA 4481

  scaffold173|s     213282 GTGTACAGGTGGGTTACCGGAAATTCCAGACCTAGACCAGTGTTTGCATT 213331
                             v   v  vi              iv     v   vv  iv  iiv   
C scaffold170|s       4480 GTCTACCGGGAGGTTACCGGAAATTTGAGACCAAGAGGAGCTTTCAGATT 4431

  scaffold173|s     213332 T-TTTCTACGCACGACAGGATTTGGTCTGTTCTAACAGGAAAACAGACTT 213380
                            -        i    i    v     viv  i v                
C scaffold170|s       4430 TATTTCTACGTACGATAGGAATTGGTACTTTTTTACAGGAAAACAGACTT 4381

  scaffold173|s     213381 CTTAATAAGTTATAGA-TCGATATCAATCTAAATAGTGGCTATAACTGCA 213429
                             i i     iv    -  i            v                 
C scaffold170|s       4380 CTCAGTAAGTCTTAGAATCAATATCAATCTAATTAGTGGCTATAACTGCA 4331

  scaffold173|s     213430 TTCCTTAGAAGCTAAAAAA-TGTTAACTGGTGACATAGCGGACGTGTACA 213478
                             v     v   i      -    v  i    i    v    v     ii
C scaffold170|s       4330 TTACTTAGTAGCCAAAAAAATGTTTACCGGTGGCATACCGGAAGTGTATG 4281

  scaffold173|s     213479 GTTGAGTTACTGAAAGTGCAGAGGAGGATTGCTGGAAATGCACCG-AAGG 213527
                            vv i  v  i i     i vi     i vi i    ivvi  v -    
C scaffold170|s       4280 GGAGGGTAACCGGAAGTGTACGGGAGGGTAACCGGAAGGTTACGGGAAGG 4231

  scaffold173|s     213528 GTATGTGGAGTGTACAGGAGGGTAAGCGGAGGTGACTGGAGGGTTGCCGG 213577
                           v  i-     v    v       v v     vvv  i      i i    
C scaffold170|s       4230 CTAC-TGGAGAGTACCGGAGGGTTACCGGAGCATACCGGAGGGCTACCGG 4182

  scaffold173|s     213578 AGTGG-ACGGGAGTGTTACTGGGTCAAGATTAGGTACTGTTAGACTACAG 213626
                            ii v-  i    v     ii  -- i ii  vv       i       -
C scaffold170|s       4181 AACGTTACAGGAGGGTTACCAGG--AGGGCTACCTACTGTTGGACTACA- 4135

  scaffold173|s     213627 TATAGTGCAACATTGGGCAGTGTAGATGCAAGCTATAGTTTCACTATTAC 213676
                           -   i iv ii  ------     ---------------------   --
C scaffold170|s       4134 -ATAATAGAGTAT------GTGTA---------------------ATT-- 4115

  scaffold173|s     213677 TATGCGCTACTAGTATAATGGCACATACTACATCTTAATCTGTTCTAGG- 213725
                              - v i    i      viv           --   iv i  i    -
C scaffold170|s       4114 TAT-CTCCACTAATATAATTAAACATACTACAT--TAACATATTTTAGGG 4068

  scaffold173|s     213726 -CCCACCC----CTTCATCCTCCCAAAGAATGAGCCTTAATGTCCACACA 213770
                           -   i   ---- v  ii  v  v    i --------------    -i
C scaffold170|s       4067 GCCCGCCCAACACATCGCCCACCAAAAGGA--------------CACA-G 4033

  scaffold173|s     213771 GTGCCAAA-TCTCAGCGCCACACT-----------AAAAATGCTACTGCG 213808
                                   - i     v   vi  -----------     iiv     i 
C scaffold170|s       4032 GTGCCAAAATTTCAGCCCCAAGCTGCTTCAAGATGAAAAACAATACTGTG 3983

  scaffold173|s     213809 GACAATCCACACCAACACTAAGATTTGGTTTTTTGTGCACACCAACAACA 213858
                                 ---- ii v   i   i --i ------iv v v ii  iv i 
C scaffold170|s       3982 GACAAT----ATTATCACCAAGGT--AG------AAGGAAATTAATTATA 3945

  scaffold173|s     213859 CTATTGCAATTAAATTGAAAATTAAATGTAGTCAA-AACAATTGTAAAAA 213907
                           iv    v      ii     ------------   -      i    vi-
C scaffold170|s       3944 TAATTGAAATTAAGCTGAAA------------CAATAACAATCGTAATG- 3908

  scaffold173|s     213908 AGGGCTAGT---ACAT-AAGAACTCACCTTGAAAATATACCCACTGCTGC 213953
                           -----    ---  v -  v        v i i   v   vii iv    
C scaffold170|s       3907 -----TAGTTTGACTTCAATAACTCACCATAAGAATTTACATGCCTCTGC 3863

  scaffold173|s     213954 CAATTGTTATTGGCTAGATGGCAGCAGTAGACGGGATGCCAAACTCTGTC 214003
                           ii vi   i     v v ii  i iivv  i   i           v   
C scaffold170|s       3862 TGAACGTTGTTGGCAACACAGCGGTGCAAGGCGGAATGCCAAACTCAGTC 3813

  scaffold173|s     214004 TGTGGGCTGAGTTTTGGTTGTTCCTGTGGTAGGCCTGCAAATATT-TAAT 214052
                                i        i  i      ii  viv      -     vv-    
C scaffold170|s       3812 TGTGGACTGAGTTTCGGCTGTTCCCATGCCTGGCCTG-AAATAAAATAAT 3764

  scaffold173|s     214053 TGAAAA--AAATGAATTTGTGCTGAGTAAAATAATATAGTAAAAAAGGTC 214100
                                 -- i   v ---  ------i  i i  -i -       vii i
C scaffold170|s       3763 TGAAAATTAGATGTA---GT------CAAGACAA-GT-GTAAAAATAATT 3725

  scaffold173|s     214101 A-AGTTCATAAGAAATCACCTTGAA-AATACACCCAC-ATTGCCAATTAT 214147
                           i- v i   iv-  v      iv v-    i  i i -ii      v   
C scaffold170|s       3724 GTATTCCATGC-AACTCACCTCTATTAATATACTCGCCGCTGCCAAATAT 3676

  scaffold173|s     214148 TGTTGGTTAGAGGCCAGCGGT---AGGCGGGATGTCAAACTCAGTCTGTG 214194
                           i     iv v --- i     --- i   ii  vi               
C scaffold170|s       3675 CGTTGGCAACA---CGGCGGTGCAAAGCGAAATCCCAAACTCAGTCTGTG 3629

  scaffold173|s     214195 GGCTAAGTTTTGGCCATTCCTG---TGGGTGGCCTGTAAATATTGAATTG 214241
                               i      v vv   i   ---    ---       v v  v     
C scaffold170|s       3628 GGCTGAGTTTTCGGGATTTCTGAACTGGG---CCTGTAACTTTTTAATTG 3582

  scaffold173|s     214242 AAAAAAATGATGTGTGCTGAGTAAAATAATAGTAAAATGGGCGAGTTCAA 214291
                                  -- ii    i      v    i-i  i   vi ii      iv
C scaffold170|s       3581 AAAAAAA--ACATGTGTTGAGTATAATAG-GGTGAAAAAGATGAGTTCGT 3535

  scaffold173|s     214292 AAGAACTGACCTTGAAAATATACCCACCGCTGCCAATTATTGTTGGCTTG 214341
                           i i    v   iiv          ii  i         i  v     ---
C scaffold170|s       3534 GAAAACTCACCCCCAAAATATACCTGCCACTGCCAATTGTTCTTGGC--- 3488

  scaffold173|s     214342 AGGGCAGCGGTT-GGTGCAGGATGCAAAACTCAGTCTATGGGCTGAGTTT 214390
                            ivi       i- iv  i i    vv          i   i        
C scaffold170|s       3487 AACACAGCGGTCCGAGGCGGAATGCCTAACTCAGTCTGTGGACTGAGTTT 3438

  scaffold173|s     214391 TGGCCATTCCTGTGGTTTGCCTGTAAATATTTAATTAAAGAAA---TGAC 214437
                           ii  v   i vvii  vvi       v  v      i  i   --- i  
C scaffold170|s       3437 CAGCGATTTCGCCAGTAGACCTGTAACTAATTAATTGAAAAAAAATTAAC 3388

  scaffold173|s     214438 GTGTGCTGAGTAAAATAGTAGTAAAAAAGGTCGATTTTATAAGAACTCAC 214487
                           iii  i      v     -i  i      i -  v  i  i i       
C scaffold170|s       3387 ACATGTTGAGTATAATAG-GGTGAAAAAGAT-GAGTTCATGAAAACTCAC 3340

  scaffold173|s     214488 CTTTAAAATATACCCACTGCTGCCAATTGTTGTTGGCTTGATGGTAGTGG 214537
                            iii           i i             v     vvv i  ii  vv
C scaffold170|s       3339 CCCCAAAATATACCCGCCGCTGCCAATTGTTCTTGGCAACACGGCGGTCC 3290

  scaffold173|s     214538 TAGGCGGGACGCCAACCTCAGTCTTTGGGCTGAGTTTCAGCGGTT 214582
                           v v    i i   v v        v   i         i   i  
C scaffold170|s       3289 AATGCGGAATGCCTAACTCAGTCTGTGGACTGAGTTTCGGCGATT 3245

Matrix = 20p43g.matrix
Kimura (with divCpGMod) = 28.38
Transitions / transversions = 1.48 (185/125)
Gap_init rate = 0.10 (141 / 1350), avg. gap size = 1.16 (163 / 141)

2481 26.03 3.95 2.00 scaffold173|size409206 213867 214701 (194470) C scaffold170|size558746_(dbseq-nr_246)_[277812,288266]#LTR/Gypsy (7416) 3039 2189 m_b1844s001i32 46862

  scaffold173|s     213867 ATTAAATTGAAAAT---TAA-ATGTAGTCAAAACAAT--TGTAAAAAAGG 213910
                              v          --- i -    i  v iv i i --    i  v v 
C scaffold170|s       3039 ATTTAATTGAAAATGATTGACATGTGGTGAGTATAGTGGTGTAGAACATG 2990

  scaffold173|s     213911 GCTAGTACATAAGAACTCACCTTGAAAATATACCCACTGCTGCCAATTGT 213960
                           ivv   vivv  v v  i   iiv v        vi              
C scaffold170|s       2989 AAGAGTTTTAAATATCTTACCCCCACAATATACCGGCTGCTGCCAATTGT 2940

  scaffold173|s     213961 TATTGGCTAGATGGCAG--CAGTAGACGGGATGCCAAACTC------TGT 214002
                            v     v v     i --  --  i   i     v     ------   
C scaffold170|s       2939 TCTTGGCAACATGGCGGTCCA--AGGCGGAATGCCTAACTCAGTCTGTGT 2892

  scaffold173|s     214003 CTGTGGGCTGAGTTTTGGTTGTTCCTGTGGTAGGCCTGCAAATATTTAAT 214052
                                ii        i  ivi  iivvii    i    i  v  v     
C scaffold170|s       2891 CTGTGAACTGAGTTTCGGCGATTTTGCCAGTAGACCTGTAACTAATTAAT 2842

  scaffold173|s     214053 TGAAAAAAATGAATTTGTGCTGAGTAAAATAATATAGTAAAAAAGGTCAA 214102
                                        iv    i    i v    i i i--       i -i 
C scaffold170|s       2841 TGAAAAAAATGAACATGTGTTGAGCACAATAGTGTG--AAAAAAGAT-GA 2795

  scaffold173|s     214103 GTTCATAAGAAATCACCTTGAAAATACACCCAC-ATTGCCAATTATTGTT 214151
                                 i i  v     iiv      i   vi -ii        i  v  
C scaffold170|s       2794 GTTCATGAAAACTCACCCCCAAAATATACCGGCCGCTGCCAATTGTTCTT 2745

  scaffold173|s     214152 GGTTAGAGGCCAGCGGT---AGGCGGGATGTCAAACTCAGTCTGTGGGCT 214198
                             iv v --- i     --- v    i   i v              i  
C scaffold170|s       2744 GGCAACA---CGGCGGTCCAATGCGGAATGCCTAACTCAGTCTGTGGACT 2698

  scaffold173|s     214199 AAGTTTTGGCCATT---CCTGTGGGTGGCCTGTAAATATTGAATTG-AAA 214244
                           i     i   v   ---  i  ivi- i       v    v     -   
C scaffold170|s       2697 GAGTTTCGGCAATTTTGCCCGTATA-GACCTGTAACTATTTAATTGGAAA 2649

  scaffold173|s     214245 AAAATGATGTGTGCTGAGTAAAATAATAGTAAAATG-GGCGAGTTCAAAA 214293
                               v  i     v      v i ii -   i  ii- iv     iv   
C scaffold170|s       2648 AAAAGGACGTGTGGTGAGTATAGTGGT-GTAGAACATGAAGAGTTTTAAA 2600

  scaffold173|s     214294 GAACTGACCTTGAAAATATACCCACCGCTGCCAATTATTGTTGGCTTGAG 214343
                           v v  v   iiv v        vi i          i        --- i
C scaffold170|s       2599 TATCTTACCCCCACAATATACCGGCTGCTGCCAATTGTTGTTGGC---AA 2553

  scaffold173|s     214344 GGCAGCGGTT-GGTGCAGGATGCAAAACTCAGTCTATGGGCTGAGTTTTG 214392
                           viii     i-iiv    i    vv          i   i          
C scaffold170|s       2552 CATGGCGGTCCAAGGCAGAATGCCTAACTCAGTCTGTGGACTGAGTTTTG 2503

  scaffold173|s     214393 GCCATTCCTGTGGTTTGCCTGTAAATATTTAATTAAAGAAA---TGACGT 214439
                           i v   i vv    vv     i  v         i  i   ---  v   
C scaffold170|s       2502 ACGATTTCGCTGGTAGGCCTGCAACTATTTAATTGAAAAAAATTTGCCGT 2453

  scaffold173|s     214440 GTGCTGAGTAAAATAGTAGTAAAAAAGGTCGATTTTATAAGAACTCACCT 214489
                              v      v    v -   i  v i v i vv iv i vv       i
C scaffold170|s       2452 GTGGTGAGTATAATATT-GTAGAACAAGACAAAATCTTGATTACTCACCC 2404

  scaffold173|s     214490 TTAAAATATACCCACTGCTGCCAATTGTTGTTGGCTTGATGGTAGTGGTA 214539
                           ii          vi i             v     vvv i  ii   vv 
C scaffold170|s       2403 CCAAAATATACCGGCCGCTGCCAATTGTTCTTGGCAACACGGCGGTGCAA 2354

  scaffold173|s     214540 GGCGGGACGCCAACCTCAGTCTTTGGGCTGAGTTTCAGCGGTTCCTGTGA 214589
                                  v vvv v        v   i         i  v     ii   
C scaffold170|s       2353 GGCGGGAGGGATAACTCAGTCTGTGGACTGAGTTTCGGCCGTTCCCATGA 2304

  scaffold173|s     214590 TGGGATGACAGGGTATCA---ATGCAATTGAAAAAA-ATGGA-GT-TGAA 214633
                               -i iiii       ---   i           - iiv -  -   v
C scaffold170|s       2303 TGGG-CGGTGAGGTATCAGTGATGTAATTGAAAAAATACACATGTGTGAT 2255

  scaffold173|s     214634 AGGATAGAAGTGAGACTGCACCCCCTCTATGGTTGCTGCTGGTGCAAGCA 214683
                           iv  v  v       vv  i- v iv   ii    iiv    vv      
C scaffold170|s       2254 GTGAAAGCAGTGAGAGGGCG-CACTGCTACAGTTGTCTCTGGGTCAAGCA 2206

  scaffold173|s     214684 CCTGTGTTGTAGGTATGG 214701
                             vv       -      
C scaffold170|s       2205 CCATTGTTGTA-GTATGG 2189

Matrix = 20p43g.matrix
Kimura (with divCpGMod) = 29.94
Transitions / transversions = 1.17 (115/98)
Gap_init rate = 0.04 (33 / 834), avg. gap size = 1.52 (50 / 33)

409 16.48 13.19 0.00 scaffold173|size409206 213211 213301 (195870) scaffold170|size558746_(dbseq-nr_246)_[277812,288266]#LTR/Gypsy 1685 1787 (8668) m_b1844s001i30 46862

  scaffold173|s     213211 CATTGCAAACAAGAAACACCGGTAACCTACCTGTACACT--CA------- 213251
                             i       i i               v  i       --  -------
  scaffold170|s       1685 CACTGCAAACGAAAAACACCGGTAACCTCCCCGTACACTTGCAAAATGTC 1734

  scaffold173|s     213252 --AGTGTAC-AGGAGGGGAGCAGTGTTACCAGAGTGTACAGGTGGGTTAC 213298
                           --       -i     vv v i vi  v v         i          
  scaffold170|s       1735 AGAGTGTACGGGGAGGTTACCGGAATTTCAAGAGTGTACGGGTGGGTTAC 1784

  scaffold173|s     213299 CGG 213301
                              
  scaffold170|s       1785 CGG 1787

Matrix = 20p43g.matrix
Kimura (with divCpGMod) = 13.71
Transitions / transversions = 1.14 (8/7)
Gap_init rate = 0.04 (4 / 90), avg. gap size = 3.00 (12 / 4)


1044 16.86 7.08 5.52 scaffold173|size409206 214612 214950 (194221) rnd-5_family-1816#Unknown 186 529 (190) m_b1844s001i33 46863

  scaffold173|s     214612 AATTGAAAAA--AATGGAGTTGAAAGGATAGAAGT-GAGACTGCACCCCC 214658
                               i    v-- v v    ii ii   i      -    v         
  rnd-5_family-        186 AATTAAAAACGCACTTGAGTCAAGGGGACAGAAGTTGAGAGTGCACCCCC 235

  scaffold173|s     214659 TCTATGGTTGCTGCTGGTGCAAGCACCTGTGTTGTAGGTATGGAATGGTA 214708
                            -- vi i                 vv            ----- i    
  rnd-5_family-        236 T--AGAGCTGCTGCTGGTGCAAGCAGGTGTGTTGTAGGT-----ACGGTA 278

  scaffold173|s     214709 TTGTAACATACCATACTTTTGTTATATAGATACTTTTTCGAGATGTGTAA 214758
                                v          ---  -  ?   -   i   v ---       i 
  rnd-5_family-        279 TTGTACCATACCATAC---TG-TANATA-ATATTTTAT---GATGTGTGA 320

  scaffold173|s     214759 -TA--CATGTGTTCATATTTTTTGGCTCAGTCACTTCTGATAGTACT--- 214802
                           -  -- v       i  -        v           v     vv ---
  rnd-5_family-        321 TTATTCTTGTGTTCGTA-TTTTTGGCGCAGTCACTTCTCATAGTCATGTT 369

  scaffold173|s     214803 ---GATACAT---AACTATCAAGTGTTGAATATATAGTAT-TAT-AATT- 214843
                           ---     v ---  iv  vi i v  ivv    i -   -   -  v -
  rnd-5_family-        370 TTGGATACCTTAAAATGATGGAATTTTACTTATACA-TATCTATCAAGTG 418

  scaffold173|s     214844 --CATTATCATGCTGTAATCATGACATTAAA----AATATTAGGCCTAGC 214887
                           --v v   -   i            i    v----  ? v    -     
  rnd-5_family-        419 TAGAATAT-ATGTTGTAATCATGACGTTAACNAATAANAATAGG-CTAGC 466

  scaffold173|s     214888 CTGTGAATGACGTACATCTGATACAGGAATTCTCAAAATTTGTATTTAAT 214937
                            v             v v  iv              v   i   i     
  rnd-5_family-        467 CAGTGAATGACGTACTTGTGGGACAGGAATTCTCAACATTCGTACTTAAT 516

  scaffold173|s     214938 GCCCATTTGGAGG 214950
                           v  i  ?      
  rnd-5_family-        517 TCCTATNTGGAGG 529

Matrix = 20p43g.matrix
Kimura (with divCpGMod) = 17.88
Transitions / transversions = 0.74 (23/31)
Gap_init rate = 0.09 (29 / 338), avg. gap size = 1.48 (43 / 29)


9807 19.12 2.52 3.36 scaffold173|size409206 214951 217050 (192121) scaffold170|size558746_(dbseq-nr_246)_[277812,288266]#LTR/Gypsy 1685 3767 (6688) m_b1844s001i34 46864

  scaffold173|s     214951 CACTGCAAACAAAAAACACCGGTAGCCTTCCAGTACACTCTCAAAATGTC 215000
                                     i             i   i  v       iv         
  scaffold170|s       1685 CACTGCAAACGAAAAACACCGGTAACCTCCCCGTACACTTGCAAAATGTC 1734

  scaffold173|s     215001 AGAGTGTACACGGAGGTTACCGGAATTTCAAGTTTGTATGGGAGGGTAGT 215050
                                    iv                     vv    i   v    ---
  scaffold170|s       1735 AGAGTGTACGGGGAGGTTACCGGAATTTCAAGAGTGTACGGGTGGGT--- 1781

  scaffold173|s     215051 TACCGGGTTTTTTGTA--TTGTTTAAGCCACAGATACATTTATCGCGCTA 215098
                                 v i    i  --  ii       i  vv v i      i i   
  scaffold170|s       1782 TACCGGTTCTTTTATACATTACTTAAGCCGCATTTTCGTTTATCACACTA 1831

  scaffold173|s     215099 AGCTTTGAAGCAAAACAAATCTTTGGAGTGTTTGTGTGTTTCATGACTCA 215148
                                          v v     i      v    v              
  scaffold170|s       1832 AGCTTTGAAGCAAAAAATATCTTCGGAGTGGTTGTTTGTTTCATGACTCA 1881

  scaffold173|s     215149 CATTTTGCGAATCACGAGTTACAAACAGCAAGATCACCTGTTG--GGTCT 215196
                             v                 ii    v                -- i   
  scaffold170|s       1882 CAATTTGCGAATCACGAGTTGTAAACTGCAAGATCACCTGTTGCAGATCT 1931

  scaffold173|s     215197 AGTTTTGGAGTCAATTCTAGGCTTGATCTTTGATTTTGTTTGGTGAAGGC 215246
                                   vv         v         v      ii      v iv  
  scaffold170|s       1932 AGTTTTGGTTTCAATTCTACGCTTGATCTATGATTTCATTTGGTTAGTGC 1981

  scaffold173|s     215247 TTTTTGGGCCTATTTCTATTTTCAAAACAAGTATGCCATTTACTGTATCT 215296
                           v             iv      -----   --------------------
  scaffold170|s       1982 GTTTTGGGCCTATTCATATTTT-----CAA-------------------- 2006

  scaffold173|s     215297 GGTACATACAATATGGTACAATCAGAAGTGACTGCACCAAAAAATGAGAA 215346
                           ---------          v i             i         i    
  scaffold170|s       2007 ---------AATATGGTACTACCAGAAGTGACTGCGCCAAAAAATAAGAA 2047

  scaffold173|s     215347 CACAA-----GAATAACACATGGGGCTGAAAATTGGTAACGTGTGTCTAC 215391
                                -----      i vi                iivv          
  scaffold170|s       2048 CACAACATAAGAATAATAAGTGGGGCTGAAAATTGGCGTAGTGTGTCTAC 2097

  scaffold173|s     215392 ATGATTGGTACTTATTCCTTTGTATCACTGCACCTCATTCTTGCACGACA 215441
                           i  v   v         v          vv     v       iii i  
  scaffold170|s       2098 GTGTTTGTTACTTATTCGTTTGTATCACGTCACCTAATTCTTGTGTGGCA 2147

  scaffold173|s     215442 TATTCCTACAGTA-TACGGTATGATATA-----ATACG-TACCATACTAC 215484
                                v  iii  -   i  v ii    -----i  i -           
  scaffold170|s       2148 TATTCGTATGATAATACAGTTTAGTATATCTATGTATGGTACCATACTAC 2197

  scaffold173|s     215485 AACACCGGTGCTTGACCCAGAAGCAACTGTAGCAGTGTGCCCTCTCACTG 215534
                               vi               ii              i            
  scaffold170|s       2198 AACAATGGTGCTTGACCCAGAGACAACTGTAGCAGTGCGCCCTCTCACTG 2247

  scaffold173|s     215535 CTTTCACATCACTTATATTTATTT---CAATTACATC---GATACACCAC 215578
                                       vi  i v     ---          ---     vi   
  scaffold170|s       2248 CTTTCACATCACACATGTGTATTTTTTCAATTACATCACTGATACCTCAC 2297

  scaffold173|s     215579 CAGCCCATCATGGGAAAGGCCAAAACTCAGTCCACAGACTGAGTTTGGGA 215628
                            -              v    i                       vvvvv
  scaffold170|s       2298 C-GCCCATCATGGGAACGGCCGAAACTCAGTCCACAGACTGAGTTATCCC 2346

  scaffold173|s     215629 TCCGGCCTTGCACCGCCATGTTGCCAACAACAATTGGCAGCGGCGGGTAT 215678
                              v             i         v                v     
  scaffold170|s       2347 TCCCGCCTTGCACCGCCGTGTTGCCAAGAACAATTGGCAGCGGCCGGTAT 2396

  scaffold173|s     215679 ATTTAGAGGGTGAGATGTGATGAACTCGTCTTTTTTTGCAGGATTATACT 215728
                               v i       vvi v v  vi i     v  i i  iv        
  scaffold170|s       2397 ATTTTGGGGGTGAGTAATCAAGATTTTGTCTTGTTCTACAATATTATACT 2446

  scaffold173|s     215729 TACCACACGTCAATTTTTTTCCAATTAAATAATTACAGGCCTACCGGCGA 215778
                           i        v   v      i          i  i          i    
  scaffold170|s       2447 CACCACACGGCAAATTTTTTTCAATTAAATAGTTGCAGGCCTACCAGCGA 2496

  scaffold173|s     215779 AATTTCCGAAACTCAGCCCACAGACTGAGTTAACCCTCCTGCCTTGCACC 215828
                              ivi i        i               iv v i        v   
  scaffold170|s       2497 AATCGTCAAAACTCAGTCCACAGACTGAGTTAGGCATTCTGCCTTGGACC 2546

  scaffold173|s     215829 GCCATGTTGCCAACAACAATTGGCAGCGGCAGGTGTATTTAGAGGGTGAG 215878
                                                      i  v   i    vv i    i  
  scaffold170|s       2547 GCCATGTTGCCAACAACAATTGGCAGCAGCCGGTATATTGTGGGGGTAAG 2596

  scaffold173|s     215879 ATGTGACGAACTTGTC-TTTCTTGCAGTATTATACTCATCACATGCTAAT 215927
                             i vvvi    iv  - v ii i  vi i        i    i ii--i
  scaffold170|s       2597 ATATTTAAAACTCTTCATGTTCTACACCACTATACTCACCACACGTC--C 2644

  scaffold173|s     215928 TTTTGTTCCAATTAAATAGTTACA-GCC--TACTGGCGAAATCGCCAAAA 215974
                               v                   - i --   v   i    i   i   
  scaffold170|s       2645 TTTTTTTCCAATTAAATAGTTACAGGTCTATACGGGCAAAATTGCCGAAA 2694

  scaffold173|s     215975 CTCAGCCCAGAGACTGAGTTAACCGTCCCGCCTTGCACCTCCGTGTTGCC 216024
                                i   v           iv i i    v   v   v          
  scaffold170|s       2695 CTCAGTCCACAGACTGAGTTAGGCATTCCGCATTGGACCGCCGTGTTGCC 2744

  scaffold173|s     216025 AACAACAATTGGCAGCGGCGGGTGTATTTAGAGGGTGAGATGTGATGAAC 216074
                             v                v   i     v i       v v v      
  scaffold170|s       2745 AAGAACAATTGGCAGCGGCCGGTATATTTTGGGGGTGAGTTTTCATGAAC 2794

  scaffold173|s     216075 TCGTCTTTTTT-GTAGTATTATACTCACCGCACGTCAATTTTTTTCCAAT 216123
                             i        -ii v    i i    v i  i  iv        -    
  scaffold170|s       2795 TCATCTTTTTTCACACTATTGTGCTCAACACATGTTCATTTTTTT-CAAT 2843

  scaffold173|s     216124 TAAATGGTTACAGGCCTACCGGCAAAATTGCCGAAACTCAGCC------C 216167
                              v i        i    i        i            ii------ 
  scaffold170|s       2844 TAATTAGTTACAGGTCTACTGGCAAAATCGCCGAAACTCAGTTCACAGAC 2893

  scaffold173|s     216168 ACAGACTGAGTTAACCGTCCCGCCTTGCACCTCCGTGTTGCGAACAACAA 216217
                                        iv i i        v   v  i      v  v     
  scaffold170|s       2894 ACAGACTGAGTTAGGCATTCCGCCTTGGACCGCCATGTTGCCAAGAACAA 2943

  scaffold173|s     216218 TTGGCAGCGGTGGGTGTATTTAGAGGGTGAGATGTGATGAACTTGTCTTT 216267
                                   i iv   i    vv i    i    i vvvi    iv  v v
  scaffold170|s       2944 TTGGCAGCAGCCGGTATATTGTGGGGGTAAGATATTTAAAACTCTTCATG 2993

  scaffold173|s     216268 TTTTGCAGTATTATACTCACCGCACGTCAATTTTTTTCCAATTACATAGT 216317
                             i i  vi i          i  i      iv    -      v     
  scaffold170|s       2994 TTCTACACCACTATACTCACCACATGTCAATCATTTT-CAATTAAATAGT 3042

  scaffold173|s     216318 TACAGGCCTACCACAGGAATAGCCGAAACTCAGCCCACAGACTGAGTTAA 216367
                                 i    viiv i   v            i               i
  scaffold170|s       3043 TACAGGTCTACGGTCGAAATCGCCGAAACTCAGTCCACAGACTGAGTTAG 3092

  scaffold173|s     216368 CCCTCCCGCCTTGCACCTCTGTGTTGCCAACAACAATTGGCAGCGGCGGG 216417
                           v v i i      v i v ii    i    v            i   v  
  scaffold170|s       3093 GCATTCTGCCTTGGATCGCCATGTTACCAAGAACAATTGGCAGTGGCCGG 3142

  scaffold173|s     216418 TTTATTTAGCGGGTGAGATGTGTAGATGGTAAGATGTGATGACCTTGTCT 216467
                            v     v v       - i --------------- v    vv ii   
  scaffold170|s       3143 TATATTTTGGGGGTGAG-TAT---------------TCATGAAATCATCT 3176

  scaffold173|s     216468 TTTTTTGCAGTATTATACTCACCACACGTCACTTTTTTTCCAATTACATA 216517
                                ii  v    i      v    i  i v       -      vv  
  scaffold170|s       3177 TTTTTCACACTATTGTACTCAACACATGTTAATTTTTTT-CAATTAATTA 3225

  scaffold173|s     216518 GTTACAGGCCTACCACAGGAATAGCCAAAACTCAGCCCACAGACTGTGTT 216567
                                   i    iivvii   v   i        i          v   
  scaffold170|s       3226 GTTACAGGTCTACTGGCAAAATCGCCGAAACTCAGTCCACAGACTGAGTT 3275

  scaffold173|s     216568 AACCCTCCAGCCTTGCACCGCCGTGTTGGCAACAACAATTGGCAGCGGCT 216617
                            iv v i v  v   v            v   v                v
  scaffold170|s       3276 AGGCATTCCGCATTGGACCGCCGTGTTGCCAAGAACAATTGGCAGCGGCG 3325

  scaffold173|s     216618 AGTGTATTTAGAGGATGAGTTGTGATGAACTCGTCTTTTTTGCAGTATTA 216667
                           i  i     v i  i      v v        i       ii vv     
  scaffold170|s       3326 GGTATATTTTGGGGGTGAGTTTTCATGAACTCATCTTTTTCACCCTATTA 3375

  scaffold173|s     216668 TACCTACCACACATCATTTTTTTTTCAATTAAAAAGTTACAGGCCTACTG 216717
                              ii v  iiii i v               vv         i      
  scaffold170|s       3376 TACTCAACATGTGTTAATTTTTTTTCAATTAATTAGTTACAGGTCTACTG 3425

  scaffold173|s     216718 GCAAAATTGCGGAAACTCAGTCCATAGACTGAGTTTGGGATTTTGCTTTG 216767
                             i    i  v             i          v  v   ii  i i 
  scaffold170|s       3426 GCGAAATCGCTGAAACTCAGTCCACAGACTGAGTTAGGCATTCCGCCTCG 3475

  scaffold173|s     216768 CACCGCCATGTTGCCAACAAGAATTGGCAGCGGCAGGTATATTAAGAGAG 216817
                           v     ii         v  v         i            vv - i 
  scaffold170|s       3476 GACCGCTGTGTTGCCAAGAACAATTGGCAGTGGCAGGTATATTTTG-GGG 3524

  scaffold173|s     216818 GTGAGTTATGATGAACTCAATTATTATGTTTTGACTACATCTAATTTCCA 216867
                                  v v i       vi ------    v  ivi  -  vvi  v 
  scaffold170|s       3525 GTGAGTTTTCACGAACTCATCT------TTTTCACCCTAT-TATACTCAA 3567

  scaffold173|s     216868 -ATATATTTATTTTCAG----------GCAGGCACGG----GAACAGCCG 216902
                           - i  i   v      i----------i     v i ----   vvv   
  scaffold170|s       3568 CACATGTTTTTTTTCAATTAAAAAGTTACAGGCCCAGTTCAGAAATCCCG 3617

  scaffold173|s     216903 -AAACTCAGTCCACAGACTGAGTTTGGCATCCCGCCTTGCACCGCCATGT 216951
                           -        i                 v  ii   i          i   
  scaffold170|s       3618 AAAACTCAGCCCACAGACTGAGTTTGGGATTTCGCTTTGCACCGCCGTGT 3667

  scaffold173|s     216952 AGCCAACAACATTTGGCAGCGGCATGTAAATATT--TA-AGGTGAGTTAT 216998
                           v      i i             iv  --     --  -         ii
  scaffold170|s       3668 TGCCAACGATATTTGGCAGCGGCGAGT--ATATTAATAGAGGTGAGTTGC 3715

  scaffold173|s     216999 GATGAAATCAAACTA-TTTTACAATTGCTTTGATTTCAGCTTAGTTTCAA 217047
                           -   i   vv  i  -       v   ii    i v  v  v v      
  scaffold170|s       3716 -ATGGAATACAATTATTTTTACACTTGTCTTGACTACATCTAATTTTCAA 3764

  scaffold173|s     217048 TTA 217050
                              
  scaffold170|s       3765 TTA 3767

Matrix = 20p43g.matrix
Kimura (with divCpGMod) = 20.71
Transitions / transversions = 1.18 (210/178)
Gap_init rate = 0.04 (90 / 2099), avg. gap size = 1.37 (123 / 90)

8661 18.11 2.09 2.84 scaffold173|size409206 215551 217270 (191901) scaffold170|size558746_(dbseq-nr_246)_[277812,288266]#LTR/Gypsy 2460 4167 (6288) m_b1844s001i35 46864

  scaffold173|s     215551 ATTTATTTCAATTACATCGATACACCACCAGCCCATCATGGGAAAGGCCA 215600
                               v         v  v v i  -----i   i i  vv i  vv i  
  scaffold170|s       2460 ATTTTTTTCAATTAAATAGTTGCA-----GGCCTACCAGCGAAATCGTCA 2504

  scaffold173|s     215601 AAACTCAGTCCACAGACTGAGTTTGGGATCCGGCCTTGCACCGCCATGTT 215650
                                                  v  v  i v      v           
  scaffold170|s       2505 AAACTCAGTCCACAGACTGAGTTAGGCATTCTGCCTTGGACCGCCATGTT 2554

  scaffold173|s     215651 GCCAACAACAATTGGCAGCGGCGGGTATATTTAGAGGGTGAGATGTGATG 215700
                                              i  v        vv i    i    i vvvi
  scaffold170|s       2555 GCCAACAACAATTGGCAGCAGCCGGTATATTGTGGGGGTAAGATATTTAA 2604

  scaffold173|s     215701 AACTCGTCTTTTTTTGCAGGATTATACTTACCACACGTCAATTTTTTTCC 215750
                                v  v v  i i  vv i      i          v-         
  scaffold170|s       2605 AACTCTTCATGTTCTACACCACTATACTCACCACACGTCC-TTTTTTTCC 2653

  scaffold173|s     215751 AATTAAATAATTACAGGCCTA--CCGGCGAAATTTCCGAAACTCAGCCCA 215798
                                    i       i   -- v   i     v           i   
  scaffold170|s       2654 AATTAAATAGTTACAGGTCTATACGGGCAAAATTGCCGAAACTCAGTCCA 2703

  scaffold173|s     215799 CAGACTGAGTTAACCCTCCTGCCTTGCACCGCCATGTTGCCAACAACAAT 215848
                                       iv v i i  v   v      i         v      
  scaffold170|s       2704 CAGACTGAGTTAGGCATTCCGCATTGGACCGCCGTGTTGCCAAGAACAAT 2753

  scaffold173|s     215849 TGGCAGCGGCAGGTGTATTTAGAGGGTGAGATGTGACGAACTTGTCTTTC 215898
                                     v   i     v i       v v v i     ii     i
  scaffold170|s       2754 TGGCAGCGGCCGGTATATTTTGGGGGTGAGTTTTCATGAACTCATCTTTT 2803

  scaffold173|s     215899 TT-GCAGTATTATACTCATCACATGCTAATTTTTGTTCCAATTAAATAGT 215947
                             -i  v    i i    v      i v      -- i       v    
  scaffold170|s       2804 TTCACACTATTGTGCTCAACACATGTTCATTTTT--TTCAATTAATTAGT 2851

  scaffold173|s     215948 TACAG-CCTACTGGCGAAATCGCCAAAACTCAG--CCCAGA----GACTG 215990
                                -i        i        i        -- v    ----     
  scaffold170|s       2852 TACAGGTCTACTGGCAAAATCGCCGAAACTCAGTTCACAGACACAGACTG 2901

  scaffold173|s     215991 AGTTAACCGTCCCGCCTTGCACCTCCGTGTTGCCAACAACAATTGGCAGC 216040
                                iv i i        v   v  i         v             
  scaffold170|s       2902 AGTTAGGCATTCCGCCTTGGACCGCCATGTTGCCAAGAACAATTGGCAGC 2951

  scaffold173|s     216041 GGCGGGTGTATTTAGAGGGTGAGATGTGATGAACTCGTC-TTTTTTGTAG 216089
                           i  v   i    vv i    i    i vvvi     v  - v  i ii v
  scaffold170|s       2952 AGCCGGTATATTGTGGGGGTAAGATATTTAAAACTCTTCATGTTCTACAC 3001

  scaffold173|s     216090 TATTATACTCACCGCACGTCAATTTTTTTCCAATTAAATGGTTACAGGCC 216139
                           i i          i  i      iv     -        i        i 
  scaffold170|s       3002 CACTATACTCACCACATGTCAATCATTTTC-AATTAAATAGTTACAGGTC 3050

  scaffold173|s     216140 TACCGGCAAAATTGCCGAAACTCAGCCCACAGACTGAGTTAACCGTCCCG 216189
                              v v i    i            i               iv i i i 
  scaffold170|s       3051 TACGGTCGAAATCGCCGAAACTCAGTCCACAGACTGAGTTAGGCATTCTG 3100

  scaffold173|s     216190 CCTTGCACCTCCGTGTTGCGAACAACAATTGGCAGCGGTGGGTGTATTTA 216239
                                v i v  i    i v  v            i  iv   i     v
  scaffold170|s       3101 CCTTGGATCGCCATGTTACCAAGAACAATTGGCAGTGGCCGGTATATTTT 3150

  scaffold173|s     216240 GAGGGTGAG-ATGTGATGAACTTGTCTTTTTTTGCAGTATTATACTCACC 216288
                            i       -  - v     v ii        ii  v    i      v 
  scaffold170|s       3151 GGGGGTGAGTAT-TCATGAAATCATCTTTTTTCACACTATTGTACTCAAC 3199

  scaffold173|s     216289 GCACGTCAATTTTTTTCCAATTACATAGTTACAGGCCTACCACAGGAATA 216338
                           i  i  i          -     vv          i    iivvii   v
  scaffold170|s       3200 ACATGTTAATTTTTTTC-AATTAATTAGTTACAGGTCTACTGGCAAAATC 3248

  scaffold173|s     216339 GCCGAAACTCAGCCCACAGACTGAGTTAACCCTCCCGCCTTGCACCTCTG 216388
                                       i               iv v i    v   v   v i 
  scaffold170|s       3249 GCCGAAACTCAGTCCACAGACTGAGTTAGGCATTCCGCATTGGACCGCCG 3298

  scaffold173|s     216389 TGTTGCCAACAACAATTGGCAGCGGCGGGTTTATTTAGCGGGTGAGATGT 216438
                                    v                    v     v v       ----
  scaffold170|s       3299 TGTTGCCAAGAACAATTGGCAGCGGCGGGTATATTTTGGGGGTGAG---- 3344

  scaffold173|s     216439 GTAGATGGTAAGATGTGATGACCTTGTCTTTTTTTGCAGTATTATACTCA 216488
                           -------- ---- v v    v  ii       i-i vv           
  scaffold170|s       3345 --------T----TTTCATGAACTCATCTTTTTC-ACCCTATTATACTCA 3381

  scaffold173|s     216489 CCACACGTCACTTTTTTTCCAATTACATAGTTACAGGCCTACCACAGGAA 216538
                           v  iii  i v       i      vv          i    iivv i  
  scaffold170|s       3382 ACATGTGTTAATTTTTTTTCAATTAATTAGTTACAGGTCTACTGGCGAAA 3431

  scaffold173|s     216539 TAGCCAAAACTCAGCCCACAGACTGTGTTAACCCTCCAGCCTTGCACCGC 216588
                            v  ii        i          v    iv v i v    i v     
  scaffold170|s       3432 TCGCTGAAACTCAGTCCACAGACTGAGTTAGGCATTCCGCCTCGGACCGC 3481

  scaffold173|s     216589 CGTGTTGGCAACAACAATTGGCAGCGGCTAGTGTATTTAGAGGATGAGTT 216638
                           i      v   v            i   vi  i     v i  i      
  scaffold170|s       3482 TGTGTTGCCAAGAACAATTGGCAGTGGCAGGTATATTTTGGGGGTGAGTT 3531

  scaffold173|s     216639 GTGATGAACTCGTCTTTTTTGCAGTATTATACCTACCACACATCATTTTT 216688
                           v v i      i       ii vv        ii --      v--    
  scaffold170|s       3532 TTCACGAACTCATCTTTTTCACCCTATTATACTCA--ACACATG--TTTT 3577

  scaffold173|s     216689 TTTTCAATTAAAAAGTTACAGGCCTACTGGCAAAATTGCGGAAACTCAGT 216738
                                                   i v vvvi    iv  i        i
  scaffold170|s       3578 TTTTCAATTAAAAAGTTACAGGCCCAGTTCAGAAATCCCGAAAACTCAGC 3627

  scaffold173|s     216739 CCATAGACTGAGTTTGGGATTTTGCTTTGCACCGCCATGTTGCCAACAAG 216788
                              i                  i             i          i v
  scaffold170|s       3628 CCACAGACTGAGTTTGGGATTTCGCTTTGCACCGCCGTGTTGCCAACGAT 3677

  scaffold173|s     216789 AATTGGCAGCGGCAGGTATATTAAGAGAGGTGAGTTATGATGAACT-CAA 216837
                            v           ii         v           ii-   i v -   
  scaffold170|s       3678 ATTTGGCAGCGGCGAGTATATTAATAGAGGTGAGTTGC-ATGGAATACAA 3726

  scaffold173|s     216838 TTATT-----A--TGTTTTGACTACATCTAATTTCCAATATATTTATTTT 216880
                                ----- --   i                 i    -     vv   
  scaffold170|s       3727 TTATTTTTACACTTGTCTTGACTACATCTAATTTTCAAT-TATTTTATTT 3775

  scaffold173|s     216881 CAGG-CAGGCACGGGAACAGCCGAAACTCAGTCCACAGACTGAGTTTGGC 216929
                               -      i                                      
  scaffold170|s       3776 CAGGCCAGGCATGGGAACAGCCGAAACTCAGTCCACAGACTGAGTTTGGC 3825

  scaffold173|s     216930 ATCCCGCCTTGCACCGCCATGTAGCCAACAACATTTGGCAGCGGCATGTA 216979
                             i              ii   v         i  ii    v        
  scaffold170|s       3826 ATTCCGCCTTGCACCGCTGTGTTGCCAACAACGTTCAGCAGAGGCATGTA 3875

  scaffold173|s     216980 AATATTTAAGGTGAGTTATGATGAAATCAAACTATTTTACAATTGCTTTG 217029
                              vi   v          --    i        iv    i    i v v
  scaffold170|s       3876 AATTCTTATGGTGAGTTAT--TGAAGTCAAACTACATTACGATTGTTATT 3923

  scaffold173|s     217030 ATTTCAGCTTAGTTTCAATTAAATAAGTAATTTTCTTCTACCTTGGTG-- 217077
                           i          i         v    v      i              --
  scaffold170|s       3924 GTTTCAGCTTAATTTCAATTATATAATTAATTTCCTTCTACCTTGGTGAT 3973

  scaffold173|s     217078 --TATGGTCCACAGTATCGTTTTT----------TAGCTTGGGGCTGAAG 217115
                           --   v           i      ----------i              i
  scaffold170|s       3974 AATATTGTCCACAGTATTGTTTTTCATCTTGAAGCAGCTTGGGGCTGAAA 4023

  scaffold173|s     217116 TTTTTGCATGTGTGTCATTTTGGTGGGCAATATGTTGGACGGGCCCTTAA 217165
                               v   iv      v           i  i      i       i   
  scaffold170|s       4024 TTTTGGCACCTGTGTCCTTTTGGTGGGCGATGTGTTGGGCGGGCCCCTAA 4073

  scaffold173|s     217166 AATATGGTGATGTAGTATGTTTTATTTTATTAGTTGAGATGAATTGCACA 217215
                                 v i             v   v       v     i    i    
  scaffold170|s       4074 AATATGTTAATGTAGTATGTTTAATTATATTAGTGGAGATAAATTACACA 4123

  scaffold173|s     217216 TACTCTGCTATTACTGTAGTCCAACAGTATAAGACCTGGTAGCCCTCCC- 217264
                               ---      i               --------           i-
  scaffold170|s       4124 TACT---CTATTATTGTAGTCCAACAGTA--------GGTAGCCCTCCTG 4162

  scaffold173|s     217265 GTACAT 217270
                              - i
  scaffold170|s       4163 GTA-AC 4167

Matrix = 20p43g.matrix
Kimura (with divCpGMod) = 19.78
Transitions / transversions = 1.21 (165/136)
Gap_init rate = 0.04 (63 / 1719), avg. gap size = 1.33 (84 / 63)


28 8.12 3.85 0.00 scaffold173|size409206 217271 217322 (191849) (TCCGGTAACCC)n#Simple_repeat 1 54 (0) c_b1844s251i2 46865

  scaffold173|s     217271 TCCGGTAACCATCCCGT-ACACTCCGGTAACCCTCCGGT-ACTCTCCGGT 217318
                                     v   v  -  v                  -  i       
  (TCCGGTAACCC)          1 TCCGGTAACCCTCCGGTAACCCTCCGGTAACCCTCCGGTAACCCTCCGGT 50

  scaffold173|s     217319 AACC 217322
                               
  (TCCGGTAACCC)         51 AACC 54

Matrix = Unknown
Transitions / transversions = 0.33 (1/3)
Gap_init rate = 0.04 (2 / 51), avg. gap size = 1.00 (2 / 2)


3133 6.45 0.26 0.26 scaffold173|size409206 217323 217693 (191478) scaffold170|size558746_(dbseq-nr_246)_[277812,288266]#LTR/Gypsy 4254 4625 (5830) m_b1844s001i36 46864

  scaffold173|s     217323 TTCCCGTACACTTCCGGTTACCCTCCCGTACACTTCCGGTATGCCACCAG 217372
                           i                          i                    i 
  scaffold170|s       4254 CTCCCGTACACTTCCGGTTACCCTCCCATACACTTCCGGTATGCCACCGG 4303

  scaffold173|s     217373 TAAACATTTTTT-AGCTACTAAGTAATGCAGTTATAGCCTCTAATTAGAT 217421
                                       -i                         v          
  scaffold170|s       4304 TAAACATTTTTTTGGCTACTAAGTAATGCAGTTATAGCCACTAATTAGAT 4353

  scaffold173|s     217422 TGATATCGATTCTAAGACTTACTGAGAAGTCTGTTTTCCTGTAAAAATGG 217471
                                 i                                        v v
  scaffold170|s       4354 TGATATTGATTCTAAGACTTACTGAGAAGTCTGTTTTCCTGTAAAAAAGT 4403

  scaffold173|s     217472 ACCAATTCCTATCATATGTAGAAATAAATCAGAAAGCTCCTTTTGGTCTC 217521
                                        i  i             v          i        
  scaffold170|s       4404 ACCAATTCCTATCGTACGTAGAAATAAATCTGAAAGCTCCTCTTGGTCTC 4453

  scaffold173|s     217522 GAATTTCCGGTAACCTCCCAGTAGACTCCGGTAATCCTCCCGTACACTAG 217571
                           i                  i              i               
  scaffold170|s       4454 AAATTTCCGGTAACCTCCCGGTAGACTCCGGTAACCCTCCCGTACACTAG 4503

  scaffold173|s     217572 TTTACCGGAGGGTTACAGAAGTGTACCAGGAGGTTACCGGAAGATACCAT 217621
                                                      v                      
  scaffold170|s       4504 TTTACCGGAGGGTTACAGAAGTGTACCCGGAGGTTACCGGAAGATACCAT 4553

  scaffold173|s     217622 TCTGGGGGCTCCGGTATCCTCCCTGTACACTCGAGTGTACGGGGAGGTTA 217671
                             i             v                                 
  scaffold170|s       4554 TCCGGGGGCTCCGGTAACCTCCCTGTACACTCGAGTGTACGGGGAGGTTA 4603

  scaffold173|s     217672 TCGGTGTTTTTCGTTTGCAGTG 217693
                           i          i          
  scaffold170|s       4604 CCGGTGTTTTTTGTTTGCAGTG 4625

Matrix = 20p43g.matrix
Kimura (with divCpGMod) = 5.52
Transitions / transversions = 2.33 (14/6)
Gap_init rate = 0.00 (1 / 370), avg. gap size = 1.00 (1 / 1)

8661 18.11 2.09 2.84 scaffold173|size409206 217323 217374 (191797) scaffold170|size558746_(dbseq-nr_246)_[277812,288266]#LTR/Gypsy 4168 4218 (6237) m_b1844s001i35 46864

  scaffold173|s     217323 TTCCCGTACAC-TTCCGGTTACCCTCCCGTACACTTCCGGTATGCCACCA 217371
                           i   i   -  -       vi      v   ii -       vv  v  i
  scaffold170|s       4168 CTCCTGTA-ACGTTCCGGTAGCCCTCCGGTATGC-TCCGGTAACCCTCCG 4215

  scaffold173|s     217372 GTA 217374
                              
  scaffold170|s       4216 GTA 4218

Matrix = 20p43g.matrix
Kimura (with divCpGMod) = 19.78
Transitions / transversions = 1.20 (6/5)
Gap_init rate = 0.06 (3 / 51), avg. gap size = 1.00 (3 / 3)


766 15.83 0.00 2.16 scaffold173|size409206 217694 217835 (191336) C rnd-1_family-131#Unknown (71) 141 3 m_b1844s001i37 46866

  scaffold173|s     217694 GGGCTTTTATAAAAATTTGGCAGATTAGAGCCCTAACCTAGCCACTGAAT 217743
                              i    i- i i              i i             v     
C rnd-1_family-        141 GGGTTTTTG-AGAGATTTGGCAGATTAGGGTCCTAACCTAGCCAGTGAAT 93

  scaffold173|s     217744 GATTTACTTCTGGTTTAGGAATTCTCAAAATTCATAGCTTATTCCTATTT 217793
                             iv     v   vvi            v       vi v        v 
C rnd-1_family-         92 GACGTACTTGTGGGACAGGAATTCTCAACATTCATATTTAATTCCTATAT 43

  scaffold173|s     217794 GGAGGGTTTTTCAAAAATTTGGCAGAACATATATATGACCAA 217835
                                  v   v     --                vi     
C rnd-1_family-         42 GGAGGGTGTTTAAAAAA--TGGCAGAACATATATAAAACCAA 3

Matrix = 20p43g.matrix
Kimura (with divCpGMod) = 16.99
Transitions / transversions = 0.83 (10/12)
Gap_init rate = 0.02 (3 / 141), avg. gap size = 1.00 (3 / 3)


614 20.11 3.24 3.24 scaffold173|size409206 217731 217915 (191256) rnd-5_family-1816#Unknown 462 646 (73) m_b1844s001i38 46867

  scaffold173|s     217731 CTAGCCACTGAATGATTTACTTCTGGTTTAGGAATTCTCAAAATTCATAG 217780
                                  v       iv     v   vvi            v    i  v
  rnd-5_family-        462 CTAGCCAGTGAATGACGTACTTGTGGGACAGGAATTCTCAACATTCGTAC 511

  scaffold173|s     217781 CTTATTCCTATTTGGAGGGTTTTTCAAAAATTTGGCAGAACATATATATG 217830
                           i v        ?        v   v     -   i   -   -  i ?vi
  rnd-5_family-        512 TTAATTCCTATNTGGAGGGTGTTTAAAAAA-TTGACAG-ACA-ATGTNAA 558

  scaffold173|s     217831 ACCAAGTGATTCGTACATT--AAAATTGGACCAATAAGCCATCATCAA-- 217876
                             ?  vv       -  v --     v            ii   i   --
  rnd-5_family-        559 ACNAACGGATTCGT-CAATAAAAAATAGGACCAATAAGCTGTCACCAAAT 607

  scaffold173|s     217877 AAACTCTAAAAGCCAAGCCTAGAATTGCCACC--AAAACTA 217915
                              v vi    i -- i  iv    iii    --    v  
  rnd-5_family-        608 AAAATACAAAAAC--AACCCCGAATCATCACCGTAAAAATA 646

Matrix = 20p43g.matrix
Kimura (with divCpGMod) = 22.55
Transitions / transversions = 0.89 (17/19)
Gap_init rate = 0.05 (9 / 184), avg. gap size = 1.33 (12 / 9)


1422 16.66 2.26 0.74 scaffold173|size409206 217890 218155 (191016) C scaffold170|size558746_(dbseq-nr_246)_[277812,288266]#LTR/Gypsy (8499) 1956 1687 m_b1844s001i39 46868

  scaffold173|s     217890 CAAGCCTAGAATTGCCACCAAAACTAGACC--CAACATGTGATCTT-CAT 217936
                                v        vv            i --     v        -  -
C scaffold170|s       1956 CAAGCGTAGAATTGAAACCAAAACTAGATCTGCAACAGGTGATCTTGCA- 1908

  scaffold173|s     217937 GGTGGTACCCCGTGATTTGCAAAATGTCAGTCATGAACCACCTGTACACT 217986
                            v vii v i       i     v   v         v  vviivv    
C scaffold170|s       1907 GTTTACAACTCGTGATTCGCAAATTGTGAGTCATGAAACAAACAACCACT 1858

  scaffold173|s     217987 TGGAAGGT--TTTTTGTGTCAAAGCTTAGTGTGATGAACGAAACCGTGGC 218034
                           iv    i --      iv                 i       vi i   
C scaffold170|s       1857 CCGAAGATATTTTTTGCTTCAAAGCTTAGTGTGATAAACGAAAATGCGGC 1808

  scaffold173|s     218035 TTAAGCAATGTATAAAA-AACTGGTAAGCCACCCGTACACTCTTGAAACT 218083
                                i           -   i     v                    - 
C scaffold170|s       1807 TTAAGTAATGTATAAAAGAACCGGTAACCCACCCGTACACTCTTGAAA-T 1759

  scaffold173|s     218084 TCTGGTAACCTGCCTGTACACTCTGACGTTTTGGGAGTGTACAGGAAGGT 218133
                             i        v  i            i     vi       i  i    
C scaffold170|s       1758 TCCGGTAACCTCCCCGTACACTCTGACATTTTGCAAGTGTACGGGGAGGT 1709

  scaffold173|s     218134 TACAGGTGTTTTTTGCTTGCAG 218155
                              v         i i      
C scaffold170|s       1708 TACCGGTGTTTTTCGTTTGCAG 1687

Matrix = 20p43g.matrix
Kimura (with divCpGMod) = 15.87
Transitions / transversions = 1.10 (23/21)
Gap_init rate = 0.02 (6 / 265), avg. gap size = 1.33 (8 / 6)


390 7.55 0.00 0.00 scaffold173|size409206 218158 218210 (190961) genome_7_2791#DNA 395 447 (0) m_b1844s001i40 46869

  scaffold173|s     218158 ATTTTGGTACGCGGGTCTTCGTTAGTGAATTTTGTTAGGATGTCACCCCT 218207
                                     vi       v      i                       
  genome_7_2791        395 ATTTTGGTACCTGGGTCTTAGTTAGTAAATTTTGTTAGGATGTCACCCCT 444

  scaffold173|s     218208 CCT 218210
                              
  genome_7_2791        445 CCT 447

Matrix = 20p43g.matrix
Kimura (with divCpGMod) = 7.97
Transitions / transversions = 1.00 (2/2)
Gap_init rate = 0.00 (0 / 52), avg. gap size = 0.0 (0 / 0)


301 22.22 2.94 2.94 scaffold173|size409206 218283 218384 (190787) C rnd-5_family-302#Unknown (557) 766 665 m_b1844s001i41 46870

  scaffold173|s     218283 CCCATTCCTCCAATCGCACCCCATTTA-AAT-GATTTCACCCC-ACAATT 218329
                                 ivv      v     ---   -i  -   iv     ?-? i  i
C rnd-5_family-        766 CCCATTTGACCAATCTCACCC---TTACGATCGATCGCACCCNTNCGATC 720

  scaffold173|s     218330 GATCATACCCCTACAACTGATCACACCTTTACAATCTATTGTACCCTTAT 218379
                                     i   i ii    i    ii       v  i i    i  v
C rnd-5_family-        719 GATCATACCCTTACGATCGATCGCACCCCTACAATCGATCGCACCCCTAA 670

  scaffold173|s     218380 CATTG 218384
                           v    
C rnd-5_family-        669 AATTG 665

Matrix = 20p43g.matrix
Kimura (with divCpGMod) = 17.16
Transitions / transversions = 2.14 (15/7)
Gap_init rate = 0.06 (6 / 101), avg. gap size = 1.00 (6 / 6)


1907 26.19 5.13 2.85 scaffold173|size409206 218628 219484 (189687) rnd-5_family-1486#DNA/Ginger 1 876 (260) m_b1844s001i42 46871

  scaffold173|s     218628 TAATCCTTGTTCACACAGTTTTTATTGACACACCCAAGGGACTTTGAATT 218677
                                       i i     i  i    ii v   iv  v i  v     
  rnd-5_family-          1 TAATCCTTGTTCGCGCAGTTCTTGTTGATGCCCCCGTGGCATTTAGAATT 50

  scaffold173|s     218678 ATATTTCAACCCCGCTTTAAAACATGCACATCTCCCTGTATGGCAACAAC 218727
                           ii  vv   i  v  i          v       v     i    vvvv 
  rnd-5_family-         51 GCATAGCAATCCAGCCTTAAAACATGAACATCTCGCTGTACGGCATGTTC 100

  scaffold173|s     218728 CACTTTTGCCCCTACATCCAAGATGTTTTCCCTATAGACCAACCATGGAC 218777
                            i -  i  v  -   i        i     i iivv?        ?  ?
  rnd-5_family-        101 CGC-TTCGCACC-ACACCCAAGATGCTTTCCTTGCCCNCCAACCATNGAN 148

  scaffold173|s     218778 ATTGCAGCTCCTGCCTTCCTTACTTTTCTCCTTGGCAAACCAGTCCATTT 218827
                            ii vv   v v  i     iv    vv    ?  i  ?  v       i
  rnd-5_family-        149 ACCGATGCTGCAGCTTTCCTCTCTTTGATCCTNGGTAANCCCGTCCATTC 198

  scaffold173|s     218828 ATCAATTAGATTCTCCAATCCCAAAACTGCACTTG-TTGAA-GGAATGGC 218875
                              ? ?v v i ? -   v     i          -   i -??v i  ?
  rnd-5_family-        199 ATCNANAACACTNT-CAAGCCCAAGACTGCACTTGATTGGATNNCACGGN 247

  scaffold173|s     218876 TATCATGTAACTTGGATGATATAGAGCATCAATGACACCAGCCTTGCAAG 218925
                            i   i   i     i     i iv ii  v v      v  i       
  rnd-5_family-        248 TGTCACGTAGCTTGGGTGATACAACGTGTCCAGGACACCCGCTTTGCAAG 297

  scaffold173|s     218926 CTAAATGACACATCTGACAACTATTGTCTTTCTTTTGACAACCTCTACAA 218975
                            i  ii  i v? iv     -    ---ii      vi       i    
  rnd-5_family-        298 CCAAGCGATAANTTGGACAA-TATT---CCTCTTTTCGCAACCTCCACAA 343

  scaffold173|s     218976 CGACAAGTGTCAAATTCTTACCATCTGCTTTGGTAGTGTTCACATCATGT 219025
                            i  v iv                 i  i  v  ?    i   i  i  i
  rnd-5_family-        344 CAACCAAAGTCAAATTCTTACCATCCGCCTTCGTNGTGTCCACGTCGTGC 393

  scaffold173|s     219026 AGTCA-AACCTACACAATAGG-CCCAAGACCAAATTTTAAAATACTGCTT 219073
                              vi-   i iv       ?-    vii ?   --vi ivv v    v?
  rnd-5_family-        394 AGTGGCAACTTGGACAATAGNTCCCACAGCNAAA--GCAGTCTCCTGCGN 441

  scaffold173|s     219074 TTT---GCTTGTGTCCTCTTTTTCATTGCA----CACCCCTGAATAGTCA 219116
                           v i---    ?viii?i   i   i vi  ---- v  v    i iii  
  rnd-5_family-        442 ATCGAGGCTTNAACTNCCTTCTTCGTGACANCCTCCCCGCTGAGTGACCA 491

  scaffold173|s     219117 TTGAGTCATATGTCAAATCCCATAGGTGTTTTCTCCT--TGGCAATTCTC 219164
                           ?   v   v   iivv   v i   i vi  v v   --    i i  ??
  rnd-5_family-        492 NTGATTCAAATGCTTCATCGCGTAGATTCTTGCGCCTNGTGGCGACTCNN 541

  scaffold173|s     219165 TCAAGAGAAGGTCCT----------TGTTGTCTTCGTGGACTTGTCTTGA 219204
                              i?vv  ??    ----------     ii   -----  iv    - 
  rnd-5_family-        542 TCAGNTCAANNTCCTTTTCTTCCCATGTTGCTTTC-----CTCTTCTT-A 585

  scaffold173|s     219205 TCTGCTAACAATGCCTTTTTGTAGTCACCAATA-CTGGGTGCTTAA--CA 219251
                             v v??i  v   v  ?        v? v  ?-i   i  ii   --  
  rnd-5_family-        586 TCAGANNGCATTGCGTTNTTGTAGTCTNCTATNGTTGGATGTCTAAACCA 635

  scaffold173|s     219252 ATGGTCTCCAATGATCTAGCA-CGTTGTTGTCACCA-TG-----AA--AT 219292
                           v v - i    v ?   iv  - v   - i  ?   -  -----  --i 
  rnd-5_family-        636 CTTG-CCCCAAAGNTCTGTCAGCTTTG-TATCNCCANTGTCTTCAACNGT 683

  scaffold173|s     219293 GTTCAACACACTTTCACCAAATTCAACTTAAAACTTCCCAAGTCATCTTG 219342
                             i            v  i  i   v -i  v i    ? v  vv    ?
  rnd-5_family-        684 GTCCAACACACTTTCTCCGAACTCATC-CAATATTTCCNACGTACTCTTN 732

  scaffold173|s     219343 CAAACCTTTCTGATG---ATGATTCTTCTCCAAGGAT-TATTCAAGTG-A 219387
                             ?  i  i  --  ---  v iv v?     ?    - iv v  v  -i
  rnd-5_family-        733 CANACTTTCCT--TGCAAATTACACGNCTCCANGGATCTGATAAATTGTG 780

  scaffold173|s     219388 CTTTCATTGTCAACTATTAAAAAATAAGAGAACAACGGTGCATTCTGTAA 219437
                            v  --   v   ?v  ?iv    i    ivi   v v     i? vi  
  rnd-5_family-        781 CATT--TTGACAANAATNGCAAAACAAGAACGCAAGGTTGCATCNTTCAA 828

  scaffold173|s     219438 GATGTGAGGATCACTTATTGATG--ACAATGTT--ATAGAGTAAACAACC 219483
                           ii ivv      ---  iv i ?--i? i v  -- i   i  i      
  rnd-5_family-        829 AGTAACAGGATC---TACGGGTNTTGNAGTTTTCAACAGAATAGACAACC 875

  scaffold173|s     219484 A 219484
                            
  rnd-5_family-        876 A 876

Matrix = 20p43g.matrix
Kimura (with divCpGMod) = 31.00
Transitions / transversions = 1.25 (121/97)
Gap_init rate = 0.05 (44 / 856), avg. gap size = 1.57 (69 / 44)

584 26.24 6.69 3.85 scaffold173|size409206 219199 219527 (189644) rnd-1_family-489#DNA/Ginger 14 351 (31) m_b1844s001i43 46871

  scaffold173|s     219199 TCTTGATCTGCTAACAATGCCTTTTTGTAGTCACCAATACTGGGTGCTT- 219247
                                -  ?      ivv  ? iv        vi?i i?v v  v   i-
  rnd-1_family-         14 TCTTG-TCNGCTAACGCAGCNTCGTTGTAGTCTTNGACNGTTGGAGCTCG 62

  scaffold173|s     219248 -AACAATGGTCTCCAATGATC--TAGCACGTTGTTGTCACC-ATGAAA-- 219291
                           -   v iv?? i   v ?   -- ii   v  v? v  v  -i  ? i--
  rnd-1_family-         63 AAACCACTNNCCCCATTNATCGATGACACCTTTNTCTCCCCTGTGNAGNA 112

  scaffold173|s     219292 ---TGTTCAACACACTTTCACCAAATTCAACTTAAAACTTCCCAAGTCAT 219338
                           --- ? i  i             ? i   v i-  ? ?      v  i? 
  rnd-1_family-        113 CNGTNTCCAGCACACTTTCACCANACTCATCC-AANANTTCCCACGTTNT 161

  scaffold173|s     219339 CTTGCAAACCTTTCTGATGATGATTCTTCTCCAAGGATTATTCAAGTGAC 219388
                              v ??  ii i  vivi  ? i  v      ?    i?vv     vi 
  rnd-1_family-        162 CTTCCNNACTCTCCTCGGAATNACTCGTCTCCANGGATCNGACAAGTTGC 211

  scaffold173|s     219389 TTTCATTGTCAACTATTAAAAAATAAGAGAACAACGGT--GCATTCTGTA 219436
                             v v        v   iv   ii     -- iiv?  --  ?    -i 
  rnd-1_family-        212 TTGCCTTGTCAACAATTGCAAAGCAAGAG--CGGANGTTGGCNTTCT-CA 258

  scaffold173|s     219437 AGATGTG--AGGATCACTTATTGATGACAATGTTAT----AGAGTAAACA 219480
                              -   --     ------   v  i vi   i  ----  iiv  iii
  rnd-1_family-        259 AGA-GTGACAGGAT------TTGTTGGCTGTGTCATTTTCAGGAGAAGTG 301

  scaffold173|s     219481 ACCAACAATAAATGGAG----TCAGATTCATACTTCAATTGCTCAGTAAG 219526
                            -    v  iii   v ----   vvi  i     vi i       v   
  rnd-1_family-        302 A-CAACCATGGGTGGCGGACATCACCCTCGTACTTGGACTGCTCAGGAAG 350

  scaffold173|s     219527 A 219527
                            
  rnd-1_family-        351 A 351

Matrix = 20p43g.matrix
Kimura (with divCpGMod) = 32.82
Transitions / transversions = 1.24 (46/37)
Gap_init rate = 0.07 (22 / 328), avg. gap size = 1.59 (35 / 22)


1048 24.63 0.28 8.13 scaffold173|size409206 219673 220030 (189141) C rnd-1_family-422#DNA/Ginger (336) 394 63 m_b1844s001i44 46872

  scaffold173|s     219673 TGTGATTGGGAGACTGTTGCACAGTTGTCTCCTTTAAGCCATTCTGGTGG 219722
                                i  i       ?        v    v  vv ?  ?          
C rnd-1_family-        394 TGTGACTGAGAGACTGNTGCACAGTGGTCTGCTGAANGCNATTCTGGTGG 345

  scaffold173|s     219723 ACTCTTCATCATGTGTTGTGGAATTGCTCCTGTCAAAAACTAGTGCTGCT 219772
                              i   v   v   v  v   i  v  v    vi --------------
C rnd-1_family-        344 ACTTTTCCTCAAGTGGTGAGGAGTTTCTGCTGTAGA-------------- 309

  scaffold173|s     219773 GTTGGGAGACCTTGCTCTACCCAGCTGATGTCTCCATTGTCATAAA-CAA 219821
                               i  ----   ---------  i  v v v v    vv v   - i 
C rnd-1_family-        308 GTTGAGA----TTG---------GCCGAAGACACAATTGAAAGAAAACGA 272

  scaffold173|s     219822 GATGCAACAGAGAAATCAAGAAGACACAAGCCACTACACCCCACCCGATG 219871
                             i    v     i      v  vviiii?ii    v v v     v ii
C rnd-1_family-        271 GACGCAAGAGAGAGATCAAGTAGTGGTGGNTTACTAAAGCACACCCCACA 222

  scaffold173|s     219872 CCGGAAACCAACCCCTTTCCATCCAAAATAAGAGTACCCCTTCTAAGTAC 219921
                            i   ?   i  ?                     v i   vii v  v  
C rnd-1_family-        221 CTGGANACCGACNCCTTTCCATCCAAAATAAGAGGATCCCACTTTAGGAC 172

  scaffold173|s     219922 TAACAATAGCCTTCACTTGTAAATCTTGGATAATTTGATTGGTGACATCA 219971
                           vv     v      v  i   ivv   v   i i   v i?        v
C rnd-1_family-        171 GCACAATCGCCTTCTCTCGTAGCACTTCGATGACTTGTTCNGTGACATCC 122

  scaffold173|s     219972 ATCTTGAATCCATAAGAATGGAAATGTAATTGCTTGTGGTTCTTCAACAC 220021
                           ?i           v?     i   v   v vv     v   vv  vv  i
C rnd-1_family-        121 NCCTTGAATCCATCNGAATGAAAAGGTACTACCTTGTCGTTAATCCTCAT 72

  scaffold173|s     220022 CATTTGGTT 220030
                                 i  
C rnd-1_family-         71 CATTTGATT 63

Matrix = 20p43g.matrix
Kimura (with divCpGMod) = 28.58
Transitions / transversions = 0.65 (32/49)
Gap_init rate = 0.08 (28 / 357), avg. gap size = 1.00 (28 / 28)


543 24.72 7.81 0.98 scaffold173|size409206 220226 220417 (188754) C rnd-1_family-630#DNA/Ginger (73) 207 3 m_b1844s001i45 46873

  scaffold173|s     220226 TTTTCCAAGAACACACCTGGT---AGACCCAATGAACGGTATGTACATCA 220272
                            ii     iiiv   i i  ?---  v     vv v  i -  -     v
C rnd-1_family-        207 TCCTCCAAAGGAACATCCGGNTCCAGCCCCAAACACCGAT-TG-ACATCC 160

  scaffold173|s     220273 GTCTCAGTTGCCAAA------------TTGGGATCTATGGGTAAGTTCAA 220310
                           i    v         ------------      v v  ?  i     ?i 
C rnd-1_family-        159 ATCTCTGTTGCCAAACCGNCNAGCATGTTGGGAGCAATNGGCAAGTTNGA 110

  scaffold173|s     220311 GTTACCTACAAATGGATGTTGGCCAAACATCAAGTGATATGGGGTCCTAT 220360
                           ?v v  ?  vvi?        ?          ii  i  i  v     i 
C rnd-1_family-        109 NATTCCNACCTGNGGATGTTGNCCAAACATCAGATGGTACGGTGTCCTGT 60

  scaffold173|s     220361 CATCAGTGCCCATGTGAGTTTGGGTATTGCAATGCCACTATATGAATTGC 220410
                            ii ?i v  ivvi  ?i i  ?  i     ?i?     iv     ?v ?
C rnd-1_family-         59 CGCCNATCCCTCGATGNATCTGNGTGTTGCANCNCCACTGGATGAANGGN 10

  scaffold173|s     220411 AGTGCTT 220417
                             ? v  
C rnd-1_family-          9 AGNGATT 3

Matrix = 20p43g.matrix
Kimura (with divCpGMod) = 31.37
Transitions / transversions = 1.35 (27/20)
Gap_init rate = 0.02 (4 / 191), avg. gap size = 4.25 (17 / 4)


868 27.04 0.74 0.00 scaffold173|size409206 220915 221184 (187987) C rnd-1_family-600#Unknown (27) 774 503 m_b1844s001i46 46874

  scaffold173|s     220915 CCCTCTTGTGAG-CAGTGTTGGATGCACACTGGGCAATACTTTGGGAAAA 220963
                             i    ?i   - vv? iiv  i   v  ?      v          v 
C rnd-1_family-        774 CCTTCTTNCGAGGCTTNGCCCGACGCAAACNGGGCAAAACTTTGGGAACA 725

  scaffold173|s     220964 TTTCATAGACCCACGGAGAGATGCCCTTTCCATGCTTTGTTGTAACTCTC 221013
                            i   i       vv   i     i   i    ii  i i?  ?  ?   
C rnd-1_family-        724 TCTCACAGACCCAGCGAGGGATGCTCTTCCCATATTTCGCNGTNACNCTC 675

  scaffold173|s     221014 TTGTAAAGTGACTTGGCATTGGGATGATCGTTGACTACCAGTATTTTGCA 221063
                              ? v  v v   ?  v           i   v vi ?vvi v  i ii
C rnd-1_family-        674 TTGNATAGAGTCTTNGCCTTGGGATGATCATTGCCGGCNTCCAATTCGTG 625

  scaffold173|s     221064 GATTTCACAAACAGCATCAAAGAGATTGCTATACTTTATGACCTTATTGC 221113
                              i v? i   ii       ? vi ?   i  ?  v i?     v v  
C rnd-1_family-        624 GATCTGNCGAACGACATCAAANACGTNGCTGTANTTGACNACCTTTTGGC 575

  scaffold173|s     221114 ATAGGTCTAACAGAGCTCCATCCTCCTGCTGGTAGATGAGAACATGACTG 221163
                            ?iii  i  vivv vi  ?  ?i      v ?    v  ? iiivi   
C rnd-1_family-        574 ANGAATCCAAAGCCGACCCNTCNCCCTGCTTGNAGATCAGNATGCTGCTG 525

  scaffold173|s     221164 CTCTC-ACTACCCTTATGTCAT 221184
                           v v  -  v   vv?     i 
C rnd-1_family-        524 GTGTCGACGACCAGNATGTCGT 503

Matrix = 20p43g.matrix
Kimura (with divCpGMod) = 32.68
Transitions / transversions = 1.15 (39/34)
Gap_init rate = 0.01 (2 / 269), avg. gap size = 1.00 (2 / 2)


448 19.24 6.38 4.17 scaffold173|size409206 221185 221325 (187846) rnd-1_family-1023#Unknown 1 144 (14) m_b1844s001i47 46875

  scaffold173|s     221185 TGACACAGGCCAAAGACTTACCTCTCATGGGATCCCC--TTCACTAGAAT 221232
                                iii   i i  i i   ?    ?  i      -- v v   i  v
  rnd-1_family-          1 TGACATGAGCCGAGGATTCACCNCTCANGGAATCCCCATTGCTCTAAAAA 50

  scaffold173|s     221233 TTGCAAAGGTATCCAATGCAATACCTTCAGAAACA-TGTCCCAGCAATA- 221280
                             - i           - vi       i       -       --    -
  rnd-1_family-         51 TT-CGAAGGTATCCAA-GAGATACCTTTAGAAACATTGTCCCA--AATAT 96

  scaffold173|s     221281 --ATGACA--CGGAGGTCCAAAATCAACAGATCTCCAAT-AGACCAAGAG 221325
                           -- v    -- ii        i i  --    v  iiii-          
  rnd-1_family-         97 CGAAGACATCCAAAGGTCCAAGACCA--AGATGTCTGGCAAGACCAAGAG 144

Matrix = 20p43g.matrix
Kimura (with divCpGMod) = 21.56
Transitions / transversions = 3.33 (20/6)
Gap_init rate = 0.09 (12 / 140), avg. gap size = 1.25 (15 / 12)


300 21.59 0.00 4.62 scaffold173|size409206 221368 221435 (187736) C rnd-1_family-1051#Unknown (0) 84 20 m_b1844s001i48 46876

  scaffold173|s     221368 AGCTACCTTGCAAGACCAAGTTTCCTTGCAAGACCAAAATAACACGGTGC 221417
                             i  v                vi  v   v      i      i    i
C rnd-1_family-         84 AGTTAGCTTGCAAGACCAAGTTATCTGGCATGACCAAGATAACATGGTGT 35

  scaffold173|s     221418 ATCATTGCAGCATCCTTT 221435
                           i i i ---i     i  
C rnd-1_family-         34 GTTACT---ACATCCCTT 20

Matrix = 20p43g.matrix
Kimura (with divCpGMod) = 26.32
Transitions / transversions = 2.50 (10/4)
Gap_init rate = 0.04 (3 / 67), avg. gap size = 1.00 (3 / 3)


1654 5.26 0.00 0.96 scaffold173|size409206 221470 221680 (187491) scaffold360|size312727_(dbseq-nr_717)_[58593,65069]#LTR/Gypsy 6113 6321 (156) m_b1844s001i49 46877

  scaffold173|s     221470 ATAGGCCAAGAATCAGCCATTTTTGGACCCCTGGGTACAACACCTAAATG 221519
                             i iv  v         -      v              v         
  scaffold360|s       6113 ATGGAGCATGAATCAGCC-TTTTTGTACCCCTGGGTACAAAACCTAAATG 6161

  scaffold173|s     221520 TAGCATTCTCAGGACTCCCCAGTAGGAGAGTCCACCTCTCGACGGCATGG 221569
                           v              -   v                  i           
  scaffold360|s       6162 GAGCATTCTCAGGAC-CCCAAGTAGGAGAGTCCACCTCCCGACGGCATGG 6210

  scaffold173|s     221570 ACTCCCCAACATGGAAGTTCAGAACCCCAAACAAGAGAACACCCTTGAGG 221619
                                                                             
  scaffold360|s       6211 ACTCCCCAACATGGAAGTTCAGAACCCCAAACAAGAGAACACCCTTGAGG 6260

  scaffold173|s     221620 AAGATCTGAACATCTTTAAGAAGGGTATGAACATACCATATTGTGTAGAA 221669
                                                                             
  scaffold360|s       6261 AAGATCTGAACATCTTTAAGAAGGGTATGAACATACCATATTGTGTAGAA 6310

  scaffold173|s     221670 ACCTACACAAT 221680
                           ii         
  scaffold360|s       6311 GTCTACACAAT 6321

Matrix = 20p43g.matrix
Kimura (with divCpGMod) = 5.46
Transitions / transversions = 0.83 (5/6)
Gap_init rate = 0.01 (2 / 210), avg. gap size = 1.00 (2 / 2)


2382 31.27 6.29 3.56 scaffold173|size409206 221687 223165 (186006) C scaffold201|size406634_(dbseq-nr_78)_[108994,115537]#LTR/Gypsy (668) 5876 4359 m_b1844s001i50 46878

  scaffold173|s     221687 TCCCCCAAGGCGTTATTCCTGGGAACCCCTTTAGGAGAAGTATTGTTAAG 221736
                              iv    iv i i   v i  v  ivvii        ivii  iv iv
C scaffold201|s       5876 TCCTACAAGAAGCTGTTCATAGGCACTAGCCTAGGAGAAAAGCTGCGAGC 5827

  scaffold173|s     221737 TATGTCAG--GTGCAAAGTCCTGCCTCAAGGGCTCAAGTACATTGA-TGC 221783
                           i     vv--   -    ivv vv iv    i       ivi v  -   
C scaffold201|s       5826 CATGTCCTCCGTG-AAAGCAATTACCGAAGGACTCAAGTGGGTGGAGTGC 5778

  scaffold173|s     221784 AAACATGGTGTGGGAGGGAAGAATTCCCCTATACGTTATATTCCTGAGCA 221833
                               i   i  v                 i        i           
C scaffold201|s       5777 AAACGTGGCGTTGGAGGGAAGAATTCCCCCATACGTTACATTCCTGAGCA 5728

  scaffold173|s     221834 AGATCGCATCCAGGATGCTATTG--AAACCCAGACCAAGACTTCTTACTT 221881
                           i    v i v        iv i --  ivv  i --     iv i  i  
C scaffold201|s       5727 GGATCCCGTGCAGGATGCCCTCGCAAAGGACAAA--AAGACCACCTATTT 5680

  scaffold173|s     221882 CAAGATATCACTGCCCAACACAGACAGCTAACTCAGAGTGGCCATTTGGG 221931
                               v iv v  v  i     i iv i v ii v ii     vi v    
C scaffold201|s       5679 CAAGTTGACTCTCCCTAACACGGGAAACGAGTTAAAGGTGGCAGTATGGG 5630

  scaffold173|s     221932 CACCTGGTAATCCTGAGCACTTCTTGATTCATGTACACGGAACAGTCCAC 221981
                            ii i  v v   i     v   i i  v  i    i vvvi ii i  i
C scaffold201|s       5629 CGTCCGGGACTCCCGAGCAGTTCCTAATGCACGTACGCTCCGCGATTCAT 5580

  scaffold173|s     221982 ATCAT-CAAACAGATGGGCCTGGAAGCCAAGTTCAAGG-AGCACTTTGAG 222029
                           i- i -   i  i     v  v  vi vi v   iv  -   - vvvi  
C scaffold201|s       5579 G-CGTGCAAGCAAATGGGGCTTGACACGGACTTCGCGGCAGC-CGAGAAG 5532

  scaffold173|s     222030 TTCATTGAGTCCATTGAGTCCTTAAAGATGGATTATGACAATGCAAGAGA 222079
                           viii    iv viiii  --v ii i v  i i  - v   -   i   -
C scaffold201|s       5531 GCTGTTGAAACAGCCAAG--ATCGAGGCTGAACTA-GCCAA-GCAGGAG- 5487

  scaffold173|s     222080 TGCGT-ATTCCAAG-AACAGAGAGGAGCACAGGAAAAACAATGAA---AA 222124
                            i   - i vi v -  iivv  ii  v v i   iii    i  ---i 
C scaffold201|s       5486 TACGTGACTGTACGTAATGCTGAAAAGAAGAAGAAGGGCAATAAACAAGA 5437

  scaffold173|s     222125 TGCTACTGTCATGGCCACCAAGGCTG-------TACTC-AGTGCAGCCCA 222166
                              vv i vi i i  i ii      ------- i i -      iv   
C scaffold201|s       5436 TGCGCCCGGTACGACCGCTGAGGCTGCTTCACCTGCCCTAGTGCAAGCCA 5387

  scaffold173|s     222167 CAAGGCCCGGGATGA------------GGC------AGAGGCAAAG---- 222194
                           --     vv v    ------------i  ------   v      ----
C scaffold201|s       5386 --AGGCCGCGTATGACAAGGTCTTGAAAGCTCTAGAAGATGCAAAGCTCG 5339

  scaffold173|s     222195 --GCTGAGATAGTTGGAGCACAGATCTTCCAGCTATATGCAAACCTCTTG 222242
                           -- i  vi ii i       v  vii   v    v    v       i v
C scaffold201|s       5338 CCGTTGCAACGGCTGGAGCAAAGCCTTTCGAGCTTTATGGAAACCTCCTC 5289

  scaffold173|s     222243 CCCAACAAGTCCCGTCAGCCATGGGACAAGATTGTCAAGGCACAA---AC 222289
                           i  i  i  v i        v     v      i       v   ---  
C scaffold201|s       5288 TCCGACGAGGCTCGTCAGCCTTGGGAGAAGATTATCAAGGCCCAAGTGAC 5239

  scaffold173|s     222290 AGAAACTGCCCCCCTGGGAAGATCTCAAGGGCAAAGTACGTGCTGAGGCA 222339
                           vi  ii ----  i         v       ---     -i  ----i  
C scaffold201|s       5238 TAAAGTT----CCTTGGGAAGATATCAAGGG---AGTAC-CGC----ACA 5201

  scaffold173|s     222340 -GGAAA-------GAAGACACGGGAGTCATTTCTTTGTTGTGTGTAC-TT 222380
                           -     -------      vi    v  iv   viviv  i  -i  -  
C scaffold201|s       5200 CGGAAACTCCCACGAAGACTTGGGACTCGGTTCACAAGTGCGT-CACGTT 5152

  scaffold173|s     222381 TCATTT---GCAAACCATGTTCAGGCAGAACTCAGGAGAAGCAGTGAAGT 222427
                              ii ---   ii---     v v  vi  v i  vi    vv v    
C scaffold201|s       5151 TCACCTATCGCAGG---TGTTCCGTCATGACGCGGGCAAAGCCCTCAAGT 5105

  scaffold173|s     222428 ACTACATCACCAACACCCCACCCTGAAAAAGCCTAACCCAGTGCCAGCAT 222477
                               i  i  v  i  vii -----        i   vvi  vi iiivi
C scaffold201|s       5104 ACTATATTACGAATACGTTA-----AAAAAGCCCAACAGGGTTTCGATTC 5060

  scaffold173|s     222478 GCAAATTCTTCAAGAGAGTTGAGCAGCTCAACAGCTACCTTGAGATTCTC 222527
                            iv i  i  iivvv    v  i                 i    ivi v
C scaffold201|s       5059 GTCAGTTTTTTGTCCGAGTAGAACAGCTCAACAGCTACCTCGAGACATTG 5010

  scaffold173|s     222528 CCGTGCTTGCACTACAGCCCAAAGGCCAA-CAGCACAACAAGGCCAGTTG 222576
                             v   i  i i        i     i  -   -i v  v i vv   vv
C scaffold201|s       5009 CCCTGCCTGTATTACAGCCCGAAGGCTAATCAG-GCTACCAAGAAAGTAT 4961

  scaffold173|s     222577 AACCTCTAGATGATTCAGATCTTGCAACACACTTATTGAGCATATATCCA 222626
                           vi     v     iv v  i     i  v  ii     v    i i    
C scaffold201|s       4960 TGCCTCTTGATGACGCTGACCTTGCGACTCATCTATTGCGCATGTGTCCA 4911

  scaffold173|s     222627 ATGAAATGGTGGAAGCAGTACGATCT---GAAGAATCCCTCAACTCCACT 222673
                           iiv  i   iii vv     i  i  --- i     v   ---    iv 
C scaffold201|s       4910 GCCAAGTGGCAAACCCAGTATGACCTCACGGAGAATACCT---CTCCGGT 4864

  scaffold173|s     222674 CAACACAAGGACCCTCTTATCGGTCCTTGAAATTATCAAGACAAATGTTG 222723
                             ii  v   i    vi   i      v  i v    i   vv    iv 
C scaffold201|s       4863 CAGTACTAGGGCCCTACTATTGGTCCTAGAGAATATCGAGAACAATGCGG 4814

  scaffold173|s     222724 ATTTGGACAACAAGCCGCCCAACACTCACAAGGCCAAGGGAGCTGACACA 222773
                            vi v  i        vv    i  vvv      v  i  i     i  i
C scaffold201|s       4813 AACTCGATAACAAGCCCGCCAATACGACCAAGGCAAAAGGGGCTGATACG 4764

  scaffold173|s     222774 GAAAGGAAGATGGAGTCAGTATACTCCATCATTCCCAAGAAGGCTCGCAA 222823
                           i iv              i iv     vv   i         --- v   
C scaffold201|s       4763 AAGCGGAAGATGGAGTCAATGGACTCCCGCATCCCCAAGAAG---CCCAA 4717

  scaffold173|s     222824 GAGGCAAGGTCAGA-GGACTGAAAAACACTGCAGCCTCTGCAAACAGCAT 222872
                            ----  i  vi v-    i     i     iivv  v  i  iv     
C scaffold201|s       4716 G----AAAGTGGGCTGGACCGAAAAGCACTGTGTGCTATGTAAGAAGCAT 4671

  scaffold173|s     222873 GAAGGCACACACACCATGCACGGCACCCATGACTGCAACCGGTACAGCTC 222922
                            ii  vvii    vv vv   ii   v i       vii  v  i i vv
C scaffold201|s       4670 GGGGGGCTGCACAAAAGTCACAACACGCGTGACTGCCGTCGCTATAACAA 4621

  scaffold173|s     222923 CGATGCAACCC---TCAAGATGGGAAAT---GGTGCAAGTAAGCCC---- 222962
                           v  i vv  i ---    i --- i   ---  i            ----
C scaffold201|s       4620 GGACGGTACTCCTATCAAAA---GGAATGGGGGCGCAAGTAAGCCCAATT 4574

  scaffold173|s     222963 CACAAGATTCGCTGCACCCCAAGTGGTGCAAACTTTGCACATGTTAGT-- 223010
                            iv    vvv --iv   vv  --                 - v    --
C scaffold201|s       4573 CGAAAGAAAGG--AAACCGGAA--GGTGCAAACTTTGCACA-GATAGTCG 4529

  scaffold173|s     223011 --ACAGAG-TGA------CTGCCTTCAAGAAGACGGGGCAAGGTAAGAAA 223051
                           --i i   -   ------  vi iv       v vi vv iv i      
C scaffold201|s       4528 GGGCGGAGTTGAAGAAAGCTCTCCGCAAGAAGTCTAGTAAGTGCAAGAAA 4479

  scaffold173|s     223052 CGTCCCCATTGTCACAATGAAAATGACAGCAATTGCAACTCTGACTTTTG 223101
                               v vv vi v  vvv    i       i i vvi  vviiii iv  
C scaffold201|s       4478 CGTCGCGCTAATGACTCGGAAAGTGACAGCGACTCGGACGACAGTTCGTG 4429

  scaffold173|s     223102 AA-GTGTTGGGTGTGATAGCACTGGGGAATTCC----ATGTTAGCAAC-- 223144
                             -   -i    vv                 v ----    v  v   --
C scaffold201|s       4428 AAGGTG-CGGGTCGGATAGCACTGGGGAATTACGTAGATGTAAGAAACGT 4380

  scaffold173|s     223145 AAATTAAATA-TGCAGATTAAC 223165
                                   i -    -   i  
C scaffold201|s       4379 AAATTAAACACTGCA-ATTGAC 4359

Matrix = 20p43g.matrix
Kimura (with divCpGMod) = 35.87
Transitions / transversions = 1.22 (245/201)
Gap_init rate = 0.06 (86 / 1478), avg. gap size = 1.71 (147 / 86)


1825 29.91 6.01 3.80 scaffold173|size409206 222201 223281 (185890) scaffold204|size186819_(dbseq-nr_562)_[56855,62582]#LTR/Gypsy 1187 2290 (3438) m_b1844s001i51 46879

  scaffold173|s     222201 ATAGTTGGAGCACAGATCTTCCAGCTATATGCAAACCTCTTGCCCAACAA 222250
                            ii i     iiv  vi    v    v    v       i vi  i  i 
  scaffold204|s       1187 ACGGCTGGAGTGAAGCCCTTCGAGCTTTATGGAAACCTCCTCTCCGACGA 1236

  scaffold173|s     222251 GTCCCGTCAGCCATGGGACAAGATTGTCAAGGCACAA---ACAGAAACTG 222297
                            v          v     v      i       v   ---  vi  i  -
  scaffold204|s       1237 GGCCCGTCAGCCCTGGGAGAAGATTATCAAGGCCCAAGTGACTAAAGCT- 1285

  scaffold173|s     222298 CCCCCCTGGGAAGATCTCAAGGGCAAAGTAC---GTGCTGAGGCAGGAAA 222344
                           ---  i         v       ---   i ---iii v   i vvvv v
  scaffold204|s       1286 ---CCTTGGGAAGATATCAAGGG---AGTGCCGCACACGGAGACTCCCAC 1329

  scaffold173|s     222345 GAAGACACGGGAGTCATTTCTTTGTTGTGTGTAC-TTTCATTTGCAAACC 222393
                                 vi  i v  i    viviv  i  -i  -     ii i v vvv
  scaffold204|s       1330 GAAGACTTGGAACTCGTTTCACGAGTGCGT-CACGTTTCACCTACTACAG 1378

  scaffold173|s     222394 ATGTTCAGGCAGAACTCAGGAGAAGCAGTGAAGTACTACATCACCAACAC 222443
                           i     v v  vi  v iv v  i  vv v        i     v  i  
  scaffold204|s       1379 GTGTTCCGTCATGACGCGTGCGAGGCCCTCAAGTACTATATCACAAATAC 1428

  scaffold173|s     222444 CCCACCCTGAAAAAGCCTAACCCAGTGCCAGCATGCAAATTCTTCAAGAG 222493
                           v -----          i    vi  vi  iivi iv i  i  iivvv 
  scaffold204|s       1429 GC-----TGAAAAAGCCCAACCGGGTTTCAATTCGTCAGTTTTTTGTCTG 1473

  scaffold173|s     222494 AGTTGAGCAGCTCAACAGCTACCTTGAGATTCTCCCGTGCTTGCACTACA 222543
                              v  i                 i    ivi v  i   i  i i    
  scaffold204|s       1474 AGTAGAACAGCTCAACAGCTACCTCGAGACATTGCCATGCCTGTATTACA 1523

  scaffold173|s     222544 GCCCAAAGGCCAA-CAGCACAACAAGGCCAGTTGAACCTCTAGATGATTC 222592
                               i     i  -   -i v  v i vv   vvvi     v     iv 
  scaffold204|s       1524 GCCCGAAGGCTAATCAG-GCTACCAAGAAAGTATTGCCTCTTGATGACGC 1572

  scaffold173|s     222593 AGATCTTGCAACACACTTATTGAGCATATATCCAATGAAATGGTGGAAGC 222642
                           v  i     i  v  ii     v    i i    iiv  i   iii vv 
  scaffold204|s       1573 TGACCTTGCGACTCATCTATTGCGCATGTGTCCAGCCAAGTGGCAAACCC 1622

  scaffold173|s     222643 AGTACGATCTGA---AGAATCCCTCAACTCCACTCAACACAAGGACCCTC 222689
                               i  i  v ---     v  ---     iv   ii  v   i    v
  scaffold204|s       1623 AGTATGACCTCACAGAGAATACC---ACTCCGGTCAGTACTAGGGCCCTA 1669

  scaffold173|s     222690 TTATCGGTCCTTGAAATTATCAAGACAAATGTTGATTTGGACAACAAGCC 222739
                           i   i      v  i v    i   vv    iv  vi v  i        
  scaffold204|s       1670 CTATTGGTCCTAGAGAATATCGAGAACAATGCGGAACTCGATAACAAGCC 1719

  scaffold173|s     222740 GCCCAACACTCACAAGGCCAAGGGAGCTGACACAGAAAGGAAGATGGAGT 222789
                           vv i i  ivvv      v  i  i     i   i iv            
  scaffold204|s       1720 CGCTAGCATGACCAAGGCAAAAGGGGCTGATACAAAGCGGAAGATGGAGT 1769

  scaffold173|s     222790 CAGTATACTCCATCATTCCCAAGAAGGCTCGCAAGAGGCAAGGTCAGA-G 222838
                            ii iv     vv   i         --- v    ----     vi v- 
  scaffold204|s       1770 CGATGGACTCCCGCATCCCCAAGAAG---CCCAAG----AAGGTGGGCTG 1812

  scaffold173|s     222839 GACTGAAAAACACTGCAGCCTCTGCAAACAGCATGAAGGCACACACACCA 222888
                              i     i     iivv  v     iv i    ii  vv i    vv 
  scaffold204|s       1813 GACCGAAAAGCACTGTGTGCTATGCAAGAAACATGGGGGGCCGCACAAAA 1862

  scaffold173|s     222889 TGCACGGCACCCATGACTGCAACCGGTACAGC---TCCGATGCAACCCTC 222935
                           vv   iii  v i       vii  v  i i ---vv  i i vv iv  
  scaffold204|s       1863 GTCACAATACGCGTGACTGCCGTCGCTATAACAAGAACGGTACTCCTATC 1912

  scaffold173|s     222936 AAGATGGGAAAT--GGTGCAAGTAAGCCC----CACAAGATTCGCTGCAC 222979
                               v ---   --  i   i        ----  v    ----vv v v
  scaffold204|s       1913 AAGAAG---AATGGGGCGCAGGTAAGCCCGGTTCAAAAGA----AAGGAA 1955

  scaffold173|s     222980 CCCAAGTGGTGCAAACTTTGCACATGTTAGT----ACAGAG-TGA----- 223019
                           v  i  -  -  i     i  v  - v    ----i i   -   -----
  scaffold204|s       1956 ACCGAG-GG-GCGAACTTCGCCCA-GATAGTCCGGGCGGAGTTGAAGAAA 2002

  scaffold173|s     223020 -CTGCCTTCAAGAAGACGGGGCAAGGTAAGAAACGTCCCCATTGTCACAA 223068
                           -  vi iv      vv vi vv iv i          v vv vi v  vv
  scaffold204|s       2003 GCTCTCCGCAAGAATTCTAGTAAGCGCAAGAAACGTCGCGCTAATGACTC 2052

  scaffold173|s     223069 TGAAAATGACAGCAATTGCAACTCTGACTTTTGAA-GTGTTGGGTGTGAT 223117
                           v    i       i i v i  vviiii iv    -   -i    vv   
  scaffold204|s       2053 GGAAAGTGACAGCGACTCCGACGACAGTTCGTGAAGGTG-CGGGTCGGAT 2101

  scaffold173|s     223118 AGCACTGGGGAATTCC----ATGTTAGCAAC--AAATTAAATA-TGCAGA 223160
                                         v ----    v  v   --          -    - 
  scaffold204|s       2102 AGCACTGGGGAATTACGTAGATGTAAGAAACGTAAATTAAATACTGCA-A 2150

  scaffold173|s     223161 TTAAC--TTGCAGAACACTTACTCATTTCCGATGAATGCCGCCC------ 223202
                             i  --  -----     vv i vvv     vv  v  iii  ------
  scaffold204|s       2151 TTGACAGTT-----ACACTACCCCCAGTCCGAGTAAAGCTATCCTGACTA 2195

  scaffold173|s     223203 --AAGAAC--AAATTCAAATT---TTAAATCAATTGT----AAAACAAGA 223241
                           --  i ii--    i    v ---         i   ----         
  scaffold204|s       2196 GTAAAAGTCAAAATCCAAAATCAATTAAATCAACTGTCACGAAAACAAGA 2245

  scaffold173|s     223242 ----AGAAAAATAGGATTCCAGGAAAGAAGAATATGGAA--AAAAA 223281
                           ---- i      vvvi     -i  v   i   viv   --     
  scaffold204|s       2246 TATCAAAAAAATCTTGTTCCA-AAATGAAAAATCCCGAATTAAAAA 2290

Matrix = 20p43g.matrix
Kimura (with divCpGMod) = 34.18
Transitions / transversions = 1.01 (156/155)
Gap_init rate = 0.06 (67 / 1080), avg. gap size = 1.60 (107 / 67)


7584 25.62 3.15 2.22 scaffold173|size409206 223450 225637 (183534) scaffold109|size879770_(dbseq-nr_434)_[335250,341653]#LTR/Gypsy 2430 4637 (1767) m_b1844s001i52 46880

  scaffold173|s     223450 TGGTCATCATGGAACCAGCAACAGAAAATCATTCTTCCA-AGAATCACAA 223498
                            i i               i  v    i   v  i    -  v  -    
  scaffold109|s       2430 TAGCCATCATGGAACCAGCGACTGAAAGTCAGTCCTCCAGAGCAT-ACAA 2478

  scaffold173|s     223499 ACTCCCTTTCAAGAGTTACCCGCCAGCAACAAAATCAAGGTACTCCTGGA 223548
                             vv   i v i    ii   --   i           i  v  v     
  scaffold109|s       2479 ACAACCTCTGAGGAGTCGCCC--CAGTAACAAAATCAAAGTCCTACTGGA 2526

  scaffold173|s     223549 TACAGGATCTAATGGAAACCTCTACATC---ATGAAGAAGGGAAGCCCAA 223595
                           iv v  i   i     i    -  iv i--- iv  i i ii   v v  
  scaffold109|s       2527 CTCTGGGTCTGATGGAGACCT-TATTTTCCTACCAAAAGGAAAAGACAAA 2575

  scaffold173|s     223596 ACATTTCCCTACTTGGCTAGATAGGTGTCAAAGTCTTGGCACATGTCAAA 223645
                           v v         i  i    ii     i             i i      
  scaffold109|s       2576 CCCTTTCCCTACCTGACTAGGCAGGTGCCAAAGTCTTGGCATACGTCAAA 2625

  scaffold173|s     223646 TGGGACCTTCCAGACACACCGT-CGGGGCAAACTCAGAAT-AAATTCCTT 223693
                                v          -  i v-     v  iv     i -      i  
  scaffold109|s       2626 TGGGAGCTTCCAGACA-ACTGGACGGGGAAAGATCAGAGTTAAATTCTTT 2674

  scaffold173|s     223694 GAGTATTTTGCAAGCAGAGAGTATTTAGAACAGCCTGGCATAGAGGAGTA 223743
                             i  i iiivv    ii      i vvv   i    iii v v   i  
  scaffold109|s       2675 GAATACTCCAGTAGCAAGGAGTATCTTCTACAACCTGATGTTGTGGAATA 2724

  scaffold173|s     223744 TGATGGACGTACAATGAGTGAGCCAGGGTTTGACCTCATTCTCAGTACAA 223793
                           ii v iivi  vv    vii i                    ii   vv 
  scaffold109|s       2725 CAAAGAGGATAGCATGACCAAACCAGGGTTTGACCTCATTCTTGGTAGTA 2774

  scaffold173|s     223794 ATACCTTGAAAGAGTTGGGAATTGTTCTCAATTTTTGACCTTAAGAAATT 223843
                                                    i  vi i   i iv vv       i
  scaffold109|s       2775 ATACCTTGAAAGAGTTGGGAATTGTCCTAGACTTTCGGACAAAAGAAATC 2824

  scaffold173|s     223844 GACATT-GATGAAACTATTTTGCCAGTGAGAGACATCACAAAACTTTCAA 223892
                           -   v -     v iivivi     i            vv   i vvv  
  scaffold109|s       2825 -ACAGTAGATGACATCTCACTGCCAATGAGAGACATCAACAAATTGAAAA 2873

  scaffold173|s     223893 CTAGAGCCAAGACC---GAAAGGGCATGGACAGCCAACAATAGCA-CTAT 223938
                            v     ---    ---   v    v     viiv  i       -   i
  scaffold109|s       2874 CAAGAGC---GACCATAGAACGGGCTTGGACTATGAATAATAGCATCTAC 2920

  scaffold173|s     223939 ---GATCCAT-----GAACCTAAGAGTACTCTTGAAGCCACCCAATGGGT 223980
                           ---  iv   -----     iv i     v  i  i  v  vv  i vv 
  scaffold109|s       2921 CAAGACACATCCAAAGAACCCCAAAGTACGCTCGAGGCAACAAAACGCCT 2970

  scaffold173|s     223981 TGTCAAGATCTTGGATACTAAGTATGAAAAAGTAGATCTCAATGCAGTAG 224030
                           ii vv v  vi i  ii    i          ii       iv   i v 
  scaffold109|s       2971 CATACACATACTAGACGCTAAATATGAAAAAGCGGATCTCAGGGCAATTG 3020

  scaffold173|s     224031 T---GAACAACTGCAGTCATTTGAGTGTTTCAGATCAACACAAGTTACTG 224077
                            ---           vv  ii i     ii    v   vvi         
  scaffold109|s       3021 TCAAGAACAACTGCACACACCTAAGTGTCCCAGAACAAACTAAGTTACTG 3070

  scaffold173|s     224078 AAGCTCCT-CACTGAATTCAAGGACCTTCTTGATGAAACACTGTGTGATT 224126
                           i       -  v-     ii    v  vi  iii ii v   iv    i 
  scaffold109|s       3071 GAGCTCCTACAA-GAATTTGAGGAGCTATTTAGCGGGAAACTAGGTGACT 3119

  scaffold173|s     224127 AGGATAGAGAGCCTGTCTCCCTCAAATGGTAGGAAAGTGCAAAGCCATAT 224176
                           i    v vi    v         v i v v     i v   v        
  scaffold109|s       3120 GGGATTGTAAGCCGGTCTCCCTCCAGTTGAAGGAAGGAGCACAGCCATAT 3169

  scaffold173|s     224177 CATGGCAGGCCCTTTCCAACACTGAAAGTCCACAGGGACACTCTAATAAA 224226
                                 v    i     v i  -------   -  iii   ----   i 
  scaffold109|s       3170 CATGGCCGGCCTTTTCCCATAC-------CCA-AGAAGCAC----ATAGA 3207

  scaffold173|s     224227 AGAGAGTGTCAATAAAAGAG--GTTGAGAGACTGTGTGAGTTAGAGGTAC 224274
                            i------   vi     i --  vv    i  i     v    i     
  scaffold109|s       3208 AA------TCACCAAAAGGGAAGTACAGAGGCTATGTGACTTAGGGGTAC 3251

  scaffold173|s     224275 TGAAGTTACAGCTATAAT-CAGAATGGGCATCATCTTTATTCATAGTACC 224323
                            v  i vi  iv-  i  - v           vi ivi      vi    
  scaffold109|s       3252 TCAAATGGCAAG-ATGATTCTGAATGGGCATCTCCCACATTCATCATACC 3300

  scaffold173|s     224324 AAAACAGAATCAAACTGTACAGTTTGTCAGTGATTTTAGGGAAGTTAGTA 224373
                               -  i iv v  i    i v       i        i     v i  
  scaffold109|s       3301 AAAA-AGGACAACACCGTACGGGTTGTCAGCGATTTTAGAGAAGTAAATA 3349

  scaffold173|s     224374 AGCACATAGTGAGATATCCGTTTCCAATACCCAAAATCAGTACGGTTCTA 224423
                            i ivi        v v        v  v  i     i  i  v      
  scaffold109|s       3350 AACGGGTAGTGAGAAAACCGTTTCCTATTCCTAAAATTAGCACTGTTCTA 3399

  scaffold173|s     224424 CAGAAACTTGAAGGGTTCACGCATGCAACAGACCTTGACCTGAACATGGG 224473
                              i    v     v  i  ii    v    v      i  v  i     
  scaffold109|s       3400 CAGGAACTAGAAGGCTTTACATATGCCACAGCCCTTGATCTCAATATGGG 3449

  scaffold173|s     224474 CAATTGCACCATCAGATTGGATCCTGATCCATCCAAAATATGCACCATTA 224523
                            v   i      i           v   v i                   
  scaffold109|s       3450 CTATTACACCATTAGATTGGATCCAGATGCGTCCAAAATATGCACCATTA 3499

  scaffold173|s     224524 TTTTTCCGTGGGGAAAGTACCCCTGCCTACGACTACCAATGGGTATTA-- 224571
                            i           v      i i i      ii           i  i--
  scaffold109|s       3500 TCTTTCCGTGGGGTAAGTACTCTTACCTACGGTTACCAATGGGTGTTGCA 3549

  scaffold173|s     224572 ----CTCTGACATTTTCCAAGCCAATACGT----GATGTTG----CCCT- 224608
                           ----   i     i        i  v i  ---- v iv  ----    -
  scaffold109|s       3550 TGTTCTCCGACATCTTCCAAGCTAAGATGTCAGAGCTAATGGCAACCCTT 3599

  scaffold173|s     224609 -GGTTTGTCCATGCCTACATCAACGACCTCTTGTGCATCA-CAAAGGTCA 224656
                           -i   i    ivi i   v ii i   i v  i       -   i   - 
  scaffold109|s       3600 GAGTTCGTCCGAACTTACCTTGATGACTTATTATGCATCAGCAAGGGT-A 3648

  scaffold173|s     224657 GCCTTGATGACCACCTTGTGAAGCTGTGACTCATGCTCATCCAGCTTAGA 224706
                               v  v         iiv  i  iv i vvi vi     vi i vv  
  scaffold109|s       3649 GCCTGGAAGACCACCTTACTAAACTAAGGCGGGTCTTCATCAGGTTGCGA 3698

  scaffold173|s     224707 CGTGCAGGATTGAAGGTTAATCCTAAGAAATGCTTTTTCTGTGCCACAAA 224756
                           vii     v    vi  v   v vviv  i vv i          iiii 
  scaffold109|s       3699 GACGCAGGCTTGACAGTGAATGCACGCAAGTCATCTTTCTGTGCCGTGGA 3748

  scaffold173|s     224757 GACAGAATATCTTGG-TATGTCCTAACCCGAGATGGCATAAAGCCTCAAC 224805
                                    i  v  -     vi  v  v       i        v    
  scaffold109|s       3749 GACAGAATACCTAGGATATGTGTTATCCAGAGATGGTATAAAGCCACAAC 3798

  scaffold173|s     224806 CAAGAAAGGTACAGGTTATCCTTGCCTTATTACTGTCACAGAATGTAAAA 224855
                              ii          iv     i  v   vi  i i    i     v   
  scaffold109|s       3799 CAAAGAAGGTACAGGCAATCCTCGCATTAACACCGCCACAAAATGTTAAA 3848

  scaffold173|s     224856 CAACTCAGTTGTGTTTTGGGCATGTTCCAGAACTACCAAGACCTATGAGC 224905
                                 v  v vv  i        v     v     vii  iv v  i  
  scaffold109|s       3849 CAACTCCGTAGATTTCTGGGCATGGTCCAGTACTACAGGGATATTTGGGC 3898

  scaffold173|s     224906 TAGACATAATAGTGAAATGTTGTCTCCACTCACTGATTTAGTTATAGAGT 224955
                           v    ---ii        ii vv v     i  ii        ivi  i 
  scaffold109|s       3899 GAGAC---GCAGTGAAATACTTGCACCACTTACCAATTTAGTTGGGGAAT 3945

  scaffold173|s     224956 GTGGTCACACCAAGGCTACAAAGGTTAACCAAACTGAACAGAAGCTGTGG 225005
                               v  i     i ii  i    ii  iv    vi iv i    i    
  scaffold109|s       3946 GTGGACATACCAAAGTCACGAAGGCCAATAAAACAAAGAAAAAGCCGTGG 3995

  scaffold173|s     225006 TATTGGGAAAAGGTGCATCAGACAGCATTTGACGATGTCCAGACAACAAT 225055
                           i i     v  vi v      vv      i   iv   vv  i       
  scaffold109|s       3996 CACTGGGACAACATCCATCAGCAAGCATTCGACACTGTAAAGGCAACAAT 4045

  scaffold173|s     225056 TGCAAAAGATGT---------------TGACTATTTGCAGGACTTTGAGG 225090
                              vviv     ---------------      i i     iv      i
  scaffold109|s       4046 TGCTCGCGATGTTACCTTGGCCTACCCTGACTACTCGCAGGGATTTGAGA 4095

  scaffold173|s     225091 TGTATACAGACAGTTCTCAGTTTCAACTTGGGAAAGTCATAACCCAAAAC 225140
                            v     i  i  i  iv i      i v  vivv  v  v  i      
  scaffold109|s       4096 TCTATACGGATAGCTCCAAATTTCAATTGGGCGCCGTAATTACTCAAAAC 4145

  scaffold173|s     225141 AACAGGCCGCTTCCTTTCTTCAGGAGAAATCTGAACAAAGCACAGCAAGA 225190
                                      vv v        v     v    iiv i  i      i 
  scaffold109|s       4146 AACAGGCCGCTGGCGTTCTTCAGTAGAAAACTGAGTCAGGCGCAGCAAAA 4195

  scaffold173|s     225191 ATTCAGTGTGACCAAACAAGAACTACTGGCCAGAGTGGAAACACTTAAAG 225240
                             vi  i      i                  v   i      i v    
  scaffold109|s       4196 ATATAGCGTGACCGAACAAGAACTACTGGCCATAGTAGAAACATTGAAAG 4245

  scaffold173|s     225241 AGTTCAAAGGCATGCTCTGGGGTCAATGTGTCATGATTTATACTGTCCAT 225290
                                           i     v   iivi i i i i  i    v   i
  scaffold109|s       4246 AGTTCAAAGGCATGCTTTGGGGACAACAAATTACGGTCTACACTGACCAC 4295

  scaffold173|s     225291 AAAAACCTCATACAGGATGCTCTTGGGGGAACATCTGATTGAGTTTACCG 225340
                                i  v  i           v  vvvi  v      i    v     
  scaffold109|s       4296 AAAAATCTAATGCAGGATGCTCTAGGTCTGACCTCTGATCGAGTGTACCG 4345

  scaffold173|s     225341 ATGGAGCTTACTGTTAGAGGAATATGGCCTCACCATCGTGTGCATAAAAG 225390
                           v     v     v     i  i       i    i      i   v  i 
  scaffold109|s       4346 CTGGAGATTACTCTTAGAAGAGTATGGCCCCACCGTCGTGTACATCAAGG 4395

  scaffold173|s     225391 AAATCCAGAACATAGTTGCAGTTGCCATCTCACGTTTGGACTATGGTCCT 225440
                           i      v  i i      i v            vi          v  i
  scaffold109|s       4396 GAATCCACAATACAGTTGCGGATGCCATCTCACGACTGGACTATGGACCC 4445

  scaffold173|s     225441 GTCA-AAATGACAGGGAAACTTGGATGACCTTCACTCAGTGCTGGTG--- 225486
                             ii-          vv   i        i   i v  i        ---
  scaffold109|s       4446 GTTGCAAATGACAGGTCAACCTGGATGACTTTCGCACAATGCTGGTGTTA 4495

  scaffold173|s     225487 TCATTACACAGCA-AATATAAATGAGGTGTGTACATCATCTGAGAGACTA 225535
                               v    i   -  ivv    ----------    -- iv  vi  i 
  scaffold109|s       4496 TCATAACACGGCACAACCGAAAT----------CATC--CCTAGCAACCA 4533

  scaffold173|s     225536 -CAAAGAATCAATGACCCTTGTCTTTGCCAA-CGATGGCAAAGAGAA-TG 225582
                           -   i     v    v  vv  v     i  -   -ii i     i - v
  scaffold109|s       4534 CCAAGGAATCCATGAACCAGGTGTTTGCTAATCGA-AACGAAGAGGACTC 4582

  scaffold173|s     225583 CATTATATCCCATCACTATACAGAAAG-TTGCAGAAGCTCAATCAGCTGA 225631
                              i-     vv    v i-    i  - v  i     v   iv  vv  
  scaffold109|s       4583 CATC-TATCCACTCACAAC-CAGAGAGATAGCGGAAGCACAACAAGAAGA 4630

  scaffold173|s     225632 C-AAAGC 225637
                            -     
  scaffold109|s       4631 CGAAAGC 4637

Matrix = 20p43g.matrix
Kimura (with divCpGMod) = 29.04
Transitions / transversions = 1.30 (310/238)
Gap_init rate = 0.04 (78 / 2187), avg. gap size = 1.51 (118 / 78)


739 16.36 12.85 1.00 scaffold173|size409206 225643 225821 (183350) rnd-1_family-224#Unknown 1 200 (100) m_b1844s001i53 46881

  scaffold173|s     225643 GGTTTGTGATAATTTTGGTCCAATATGGTCAGCTTCCTGAAAATGGTCAG 225692
                                 i    v        vi? v       i    i    -       
  rnd-1_family-          1 GGTTTGCGATATTTTTGGTCAGNTTTGGTCAGTTTCCCGAAA-TGGTCAG 49

  scaffold173|s     225693 TGAATTTATGAGATTTTAAGTAATACATTGACGCCAAAGTACTATCCCTT 225742
                                   iv     v     v   ?                     i  
  rnd-1_family-         50 TGAATTTACCAGATTATAAGTTATANATTGACGCCAAAGTACTATCCTTT 99

  scaffold173|s     225743 TGAGAGAAAAACCATTTTT-CTAGA--TATCCTTTATTTGGCATGAAATT 225789
                            v  -?     i       -   v --   ii? i v i i   i  ?i 
  rnd-1_family-        100 TCAG-NAAAAATCATTTTTACTACAATTATTTNTCAATCGACATAAANCT 148

  scaffold173|s     225790 AT-----------------AACTACTGCAGAG---TGCTGCATCGGGGAA 225819
                            i-----------------   i       i --- v    i   v    
  rnd-1_family-        149 ACATCTTGGGGGTNAAAAAAACCACTGCAGGGTCATCCTGCGTCGTGGAA 198

  scaffold173|s     225820 AA 225821
                             
  rnd-1_family-        199 AA 200

Matrix = 20p43g.matrix
Kimura (with divCpGMod) = 16.58
Transitions / transversions = 1.64 (18/11)
Gap_init rate = 0.03 (6 / 178), avg. gap size = 4.17 (25 / 6)


460 10.15 0.00 1.45 scaffold173|size409206 225838 225907 (183264) C rnd-1_family-1247#Unknown (4) 72 4 m_b1844s001i54 46882

  scaffold173|s     225838 TTTTGCTCTCATACACCAATCTTGTTGATGTCAGACACATGTGCAAAAAT 225887
                                                    i    v i    i      -?  i 
C rnd-1_family-         72 TTTTGCTCTCATACACCAATCTTGTCGATGACGGACATATGTGC-NAAGT 24

  scaffold173|s     225888 AATCACCATATACATGTGGA 225907
                                    ?v       i 
C rnd-1_family-         23 AATCACCATNAACATGTGAA 4

Matrix = 20p43g.matrix
Kimura (with divCpGMod) = 8.24
Transitions / transversions = 2.50 (5/2)
Gap_init rate = 0.01 (1 / 69), avg. gap size = 1.00 (1 / 1)

457 14.31 0.00 14.02 scaffold173|size409206 225871 225992 (183179) C rnd-1_family-246#Unknown (259) 384 278 m_b1844s001i55 46882

  scaffold173|s     225871 GACACATGTGCAAAAATAATCACCATATACATGTGGATTAACAGATGTTA 225920
                               ii   v     -        ivv        i vi   v v     
C rnd-1_family-        384 GACATGTGTTCAAAA-TAATCACCGGTTACATGTGAAACAACTGCTGTTA 336

  scaffold173|s     225921 TGTACATAAAAATATTGACCACACATTCACCCAAATATCAACCACATACC 225970
                            i                   v   --   -----------         
C rnd-1_family-        335 TATACATAAAAATATTGACCAAACA--CAC-----------CCACATACC 299

  scaffold173|s     225971 TGTCTTCTGATCTTGTTATATA 225992
                                  -i v?          
C rnd-1_family-        298 TGTCTTC-AAANTTGTTATATA 278

Matrix = 20p43g.matrix
Kimura (with divCpGMod) = 14.66
Transitions / transversions = 0.88 (7/8)
Gap_init rate = 0.12 (15 / 121), avg. gap size = 1.00 (15 / 15)

469 1.58 1.56 1.56 scaffold173|size409206 225929 225992 (183179) C rnd-1_family-246#Unknown (0) 643 580 m_b1844s001i56 46882

  scaffold173|s     225929 AAAATATTGACCACACATTCACCCAAATATCAACCACATACCTGTCTTCT 225978
                                                          i             -    
C rnd-1_family-        643 AAAATATTGACCACACATTCACCCAAATATCGACCACATACCTGT-TTCT 595

  scaffold173|s     225979 GA-TCTTGTTATATA 225992
                             -            
C rnd-1_family-        594 GAATCTTGTTATATA 580

Matrix = 20p43g.matrix
Kimura (with divCpGMod) = 0.16
Transitions / transversions = 1.00 (1/0)
Gap_init rate = 0.03 (2 / 63), avg. gap size = 1.00 (2 / 2)


5114 5.71 0.91 1.38 scaffold173|size409206 225993 226649 (182522) genome_7_1761#DNA 1 654 (0) m_b1844s001i57 46883

  scaffold173|s     225993 TGTTACTAAGCGTTTGTAGACCCCC--GTCTGTAGACCCCACCTCACAGT 226040
                                v  iv               --    i                  
  genome_7_1761          1 TGTTAGTAGCCGTTTGTAGACCCCCCCGTCTATAGACCCCACCTCACAGT 50

  scaffold173|s     226041 CTTGGGCCCCCCCCTGTAGTCTATAGACTCCACGAAATTTGCTGAAAAAC 226090
                             vvi v                                i  i       
  genome_7_1761         51 CTATAGACCCCCCCTGTAGTCTATAGACTCCACGAAATTCGCCGAAAAAC 100

  scaffold173|s     226091 CGTTTGTAGACCCCCCCCCTGTCTATAGACTGTGAGGGTGGGGTCTATAG 226140
                                            --                   -           
  genome_7_1761        101 CGTTTGTAGACCCCCCC--TGTCTATAGACTGTGAGGG-GGGGTCTATAG 147

  scaffold173|s     226141 ACTATCTCATGATAGTCTATAGACCCCCCCCATGACAGGACAGTCTATAG 226190
                                 v                       ------ v            
  genome_7_1761        148 ACTATCACATGATAGTCTATAGACCCCCCC------ATGACAGTCTATAG 191

  scaffold173|s     226191 CCTCATCAAAAAAGGTGGTGTGAGTCTATAGACTGTAACAACTAGTCTAT 226240
                                  i                                          
  genome_7_1761        192 CCTCATCGAAAAAGGTGGTGTGAGTCTATAGACTGTAACAACTAGTCTAT 241

  scaffold173|s     226241 AGACCCCCACCCCCCTTTTCGATGAGTCTATAGACTGTTCGTGACTGACA 226290
                                                                          i  
  genome_7_1761        242 AGACCCCCACCCCCCTTTTCGATGAGTCTATAGACTGTTCGTGACTGGCA 291

  scaffold173|s     226291 CTTGTGACCAAAGGAAGGGTCTATAGACCCTTGTGCGTAAAATTGCCCAC 226340
                                  v  i                       ii       i  i   
  genome_7_1761        292 CTTGTGAACAGAGGAAGGGTCTATAGACCCTTGTATGTAAAATCGCTCAC 341

  scaffold173|s     226341 TAGTCTATAGACTATCTTAGTGAGGGCAATAGTCTTTAGACTTATCAATA 226390
                                             v i      i       v              
  genome_7_1761        342 TAGTCTATAGACTATCTTCGCGAGGGCGATAGTCTATAGACTTATCAATA 391

  scaffold173|s     226391 AATCCCTTGTGATAGTCTATAGACTCCACAATC-AAAAAATACAAGTCTA 226439
                                                        i   -                
  genome_7_1761        392 AATCCCTTGTGATAGTCTATAGACTCCACGATCAAAAAAATACAAGTCTA 441

  scaffold173|s     226440 TAGACTCTATCGTATAA-TTTAGATGACTAATCTATAGACTCTATCAAGA 226488
                                            -            i                   
  genome_7_1761        442 TAGACTCTATCGTATAATTTTAGATGACTAGTCTATAGACTCTATCAAGA 491

  scaffold173|s     226489 CATTGTGGACAGGACCATCCAAATAATAAATTTGGAATCGTGACTTGTGC 226538
                              i       vv                                i    
  genome_7_1761        492 CATCGTGGACACTACCATCCAAATAATAAATTTGGAATCGTGACTCGTGC 541

  scaffold173|s     226539 CATGATTGTCAGAAGGGCAGTTCAATATTTCCCGCCAAATCATATTTAGA 226588
                                                                      v      
  genome_7_1761        542 CATGATTGTCAGAAGGGCAGTTCAATATTTCCCGCCAAATCATTTTTAGA 591

  scaffold173|s     226589 -GGGGGTTCTATAGACTCTGAGATGGGGTCTATAGAC-GGGGTTCTACAA 226636
                           -     v          v    i              -    v       
  genome_7_1761        592 GGGGGGGTCTATAGACTGTGAGGTGGGGTCTATAGACGGGGGGTCTACAA 641

  scaffold173|s     226637 ACGGTTAGTAACA 226649
                               i  v     
  genome_7_1761        642 ACGGCTACTAACA 654

Matrix = 20p43g.matrix
Kimura (with divCpGMod) = 4.60
Transitions / transversions = 1.18 (20/17)
Gap_init rate = 0.02 (14 / 656), avg. gap size = 1.07 (15 / 14)


1040 15.26 6.06 8.11 scaffold173|size409206 226649 226912 (182259) C rnd-1_family-246#Unknown (361) 282 24 m_b1844s001i58 46884

  scaffold173|s     226649 ATATACATAACAATGTCACGAACATATCCCAGGAAATATTGATAGGTTTA 226698
                                                                  i  i       
C rnd-1_family-        282 ATATACATAACAATGTCACGAACATATCCCAGGAAATATCGACAGGTTTA 233

  scaffold173|s     226699 GACAGGCATAACGCCTTTATCTGATTG-CATCATGATCCAAAAATATCGG 226747
                               v      -i v i   v vii  -    i iv             i
C rnd-1_family-        232 GACATGCATAA-ACATCTATATTGCTGTCATCGTACTCCAAAAATATCGA 184

  scaffold173|s     226748 CCACTTACCTCTGCTATAAAACATCATAACAATCACTGGAAGCATGTAAA 226797
                                          -       i  v            ? i     ---
C rnd-1_family-        183 CCACTTACCTCTGCT-TAAAACACCAAAACAATCACTGGNAACATGT--- 138

  scaffold173|s     226798 CACAGGTTACGGGTGAAAAACAATTGATGCTATATATATAAACCTATTGA 226847
                           ---------------i       i  v  i      i     vv      
C rnd-1_family-        137 ---------------GAAAACAACTGCTGTTATATACATAAAAATATTGA 103

  scaffold173|s     226848 CCAAACAC---ACCACCATAGC-------TGGCTT-----CAAATCTTGT 226882
                           -  v    ---    vv   v ------- iv  i-----   v v    
C rnd-1_family-        102 -CACACACAAAACCAAAATATCGACCACATACCTCTGAAACAACTGTTGT 54

  scaffold173|s     226883 TATACATATAACAATGTCACAAAAATATCC 226912
                               i i             i  v      
C rnd-1_family-         53 TATATACATAACAATGTCACGAACATATCC 24

Matrix = 20p43g.matrix
Kimura (with divCpGMod) = 15.78
Transitions / transversions = 1.18 (20/17)
Gap_init rate = 0.10 (25 / 263), avg. gap size = 1.48 (37 / 25)

903 15.43 1.83 8.25 scaffold173|size409206 226720 226938 (182233) C rnd-1_family-305#Unknown (5) 206 1 m_b1844s001i59 46884

  scaffold173|s     226720 TGATTGCATCATGATCCAAAAA-TATCGGCCACTTACCTCTGCTATAAAA 226768
                             v  v      iv        -     i              iv     
C rnd-1_family-        206 TGCTTTCATCATACTCCAAAAAATATCGACCACTTACCTCTGCCTTAAAA 157

  scaffold173|s     226769 CATCATAACAATCACTGGAAGCATGTAAACACAGGTTACGGGTGAAAAAC 226818
                             i  v  i         vi --  -----   --- i  ------    
C rnd-1_family-        156 CACCAAAATAATCACTGGCGG--TG-----ACA---TGCG------AAAC 123

  scaffold173|s     226819 AATTGATGCTATATATATAAACCTATTGACCAAACACACCAC-CATAGCT 226867
                             i  v  i      i     vv   i    v -       v-    v  
C rnd-1_family-        122 AACTGCTGTTATATACATAAAAATATCGACCCA-CACACCAAACATACCT 74

  scaffold173|s     226868 --GGCTTCAAATCTTGTTATACATATAACAATGTCACAAAAATATCCCTG 226915
                           -- v                 i i             i  v       v 
C rnd-1_family-         73 CTGTCTTCAAATCTTGTTATATACATAACAATGTCACGAACATATCCCAG 24

  scaffold173|s     226916 GAAATATTGGCAGGTTTAGACAT 226938
                                  i i             
C rnd-1_family-         23 GAAATATCGACAGGTTTAGACAT 1

Matrix = 20p43g.matrix
Kimura (with divCpGMod) = 14.99
Transitions / transversions = 1.07 (16/15)
Gap_init rate = 0.09 (20 / 218), avg. gap size = 1.05 (21 / 20)

1699 12.72 4.69 3.18 scaffold173|size409206 226794 227134 (182037) C rnd-1_family-246#Unknown (274) 369 24 m_b1844s001i60 46884

  scaffold173|s     226794 TAAACACAGGTTACGGGTGAAAAACAATTGATGCTATATATATAAACCTA 226843
                              v   v      iv      --   i  v  i      i     vv  
C rnd-1_family-        369 TAATCACCGGTTACATGTGAAA--CAACTGCTGTTATATACATAAAAATA 322

  scaffold173|s     226844 TTGACCAAACACACCACCATAGCTGGCTTCAAATCTTGTTATACATATAA 226893
                                          vv    v   v       ?-        i i    
C rnd-1_family-        321 TTGACCAAACACACCCACATACCTGTCTTCAAAN-TTGTTATATACATAA 273

  scaffold173|s     226894 CAATGTCACAAAAATATCCCTGGAAATATTGGCAGGTTTAGACATGCATA 226943
                                    i  v       v        i i                  
C rnd-1_family-        272 CAATGTCACGAACATATCCCAGGAAATATCGACAGGTTTAGACATGCATA 223

  scaffold173|s     226944 A-CATCTATATTGCTTTCATCATACTCCAAAAAATATTGACCGCTCACCT 226992
                            -             v     i           -   i    i  i    
C rnd-1_family-        222 AACATCTATATTGCTGTCATCGTACTCCAAAAA-TATCGACCACTTACCT 174

  scaffold173|s     226993 CTGCCTTAAAACACCAAAACAATCACTGGCGGTGACATGC-AAAACATCT 227041
                               -                        ?i---     i-      v  
C rnd-1_family-        173 CTGC-TTAAAACACCAAAACAATCACTGGNA---ACATGTGAAAACAACT 128

  scaffold173|s     227042 TCTGTTATATACATAAAAATATTGTTCCCACACACCAAGC----ATA--- 227084
                           v                       ---v       v  i ----   ---
C rnd-1_family-        127 GCTGTTATATACATAAAAATATTG---ACACACACAAAACCAAAATATCG 81

  scaffold173|s     227085 --CATTTGTCTT-----CAAATGTTGTTATGTACACAACAATGTCATGAA 227127
                           --  iv ii  i-----   v         i    i          i   
C rnd-1_family-         80 ACCACATACCTCTGAAACAACTGTTGTTATATACATAACAATGTCACGAA 31

  scaffold173|s     227128 CATATCC 227134
                                  
C rnd-1_family-         30 CATATCC 24

Matrix = 20p43g.matrix
Kimura (with divCpGMod) = 12.44
Transitions / transversions = 1.21 (23/19)
Gap_init rate = 0.05 (17 / 340), avg. gap size = 1.59 (27 / 17)

1854 13.62 4.32 11.35 scaffold173|size409206 226848 227402 (181769) C rnd-1_family-246#Unknown (22) 621 102 m_b1844s001i61 46884

  scaffold173|s     226848 CCAAACAC--ACCACCATAGCTGGCTTCAAATCTTGTTATACATATAACA 226895
                                i i--     -   v   vi iii            i i      
C rnd-1_family-        621 CCAAATATCGACCAC-ATACCTGTTTCTGAATCTTGTTATATACATAACA 573

  scaffold173|s     226896 ATGTCACAAAAATATCCCT-GGAAATATTGGCAGGTTTAGACATGCATAA 226944
                                  i  v       i-          i            v      
C rnd-1_family-        572 ATGTCACGAACATATCCCCAGGAAATATTGACAGGTTTAGACAGGCATAA 523

  scaffold173|s     226945 CATCTATATTGCTTTCATCATACTCCAAAAAATATTGACCGCTCACCTCT 226994
                             i                  ?    -        i    i  i      
C rnd-1_family-        522 CACCTATATTGCTTTCATCATNCTCC-AAAAATATCGACCACTTACCTCT 474

  scaffold173|s     226995 GCCTTAAAACACCAAAACAATCACTGGCGGTGACATGCAAAACATCTTCT 227044
                                         v            vi--i  i  -      v   - 
C rnd-1_family-        473 GCCTTAAAACACCATAACAATCACTGGAA--AACGTG-AAAACAACTT-T 428

  scaffold173|s     227045 GTTATATACATAAAAATATTGTTCCCACACACCAAGCATACATTTGTCTT 227094
                                                ---v    i v   -    v ----  vi
C rnd-1_family-        427 GTTATATACATAAAAATATTG---ACACATAACAA-CATAAA----TCAC 386

  scaffold173|s     227095 CAA-ATGTTGTTATGTACACAACAATGTCA-TGA--ACATATCCCAGGAA 227140
                            i -   -    -----  v  i  --   -i i--    i -----   
C rnd-1_family-        385 CGACATG-TGTT-----CAAAATAA--TCACCGGTTACATGT-----GAA 349

  scaffold173|s     227141 ATAGGGACAGCT-TTAGACATGCGTAAAATTTTGTTATATACATAAAACT 227189
                            i ---  v   -  -- i  i i     -------    vv iv    -
C rnd-1_family-        348 ACA---ACTGCTGTT--ATATACATAAAA-------ATATTGACCAAAC- 312

  scaffold173|s     227190 GTTGACCACACCCCCACATACCTCTGTCTTCAAA--------------AA 227225
                           ---------  v         --           --------------  
C rnd-1_family-        311 ---------ACACCCACATAC--CTGTCTTCAAANTTGTTATATACATAA 273

  scaffold173|s     227226 CAATGACATGGACATATCAACAAAAAAGAATCGACAGGTTTAGACATGCA 227275
                                v  i i       -- v ii  iv                     
C rnd-1_family-        272 CAATGTCACGAACATATC--CCAGGAAATATCGACAGGTTTAGACATGCA 225

  scaffold173|s     227276 T-AACATCCATAATGCTGTAACTGTACTCAAAAAATATCAACCACTTACC 227324
                            -      i   v      v ii      v         i          
C rnd-1_family-        224 TAAACATCTATATTGCTGTCATCGTACTCCAAAAATATCGACCACTTACC 175

  scaffold173|s     227325 TCTGCTTTTAAAA-AGCAAATCAATCTCTGGTGCTAACATGTGAAAACAA 227373
                                --      - v    v     v    ---?             - 
C rnd-1_family-        174 TCTGC--TTAAAACACCAAAACAATCACTGG---NAACATGTGAAAAC-A 131

  scaffold173|s     227374 ACTGCTGGTATATACATAAAAATATTCAC 227402
                                  v                  v  
C rnd-1_family-        130 ACTGCTGTTATATACATAAAAATATTGAC 102

Matrix = 20p43g.matrix
Kimura (with divCpGMod) = 13.26
Transitions / transversions = 1.39 (39/28)
Gap_init rate = 0.12 (68 / 554), avg. gap size = 1.22 (83 / 68)

649 17.25 2.60 9.44 scaffold173|size409206 227284 227475 (181696) C rnd-1_family-305#Unknown (1) 210 31 m_b1844s001i62 46884

  scaffold173|s     227284 ATAATGCTGTAACTGTACTC-AAAAAATATCAACCACTTACCTCTGCTTT 227332
                              v    v v iii     -          i               i  
C rnd-1_family-        210 ATATTGCTTTCATCATACTCCAAAAAATATCGACCACTTACCTCTGCCTT 161

  scaffold173|s     227333 TAAAAAGCAAATCAATCTCTGGTGCTAACATGTGAAAACAAACTGCTGGT 227382
                           v   v v    vi    v    i v i     i -    -        v 
C rnd-1_family-        160 AAAACACCAAAATAATCACTGGCGGTGACATGCG-AAAC-AACTGCTGTT 113

  scaffold173|s     227383 ATATACATAAAAATATTCACCATTCACACTC---ACATACCTTTGCCTTC 227429
                                           iv   ---     v ---        i  i    
C rnd-1_family-        112 ATATACATAAAAATATCGACC---CACACACCAAACATACCTCTGTCTTC 66

  scaffold173|s     227430 CAATTTGTTAATCCCTTGTAATATACATAATTAAAT-TCATGGACGT 227475
                           v   ----------     v          i--   -   i i  i 
C rnd-1_family-         65 AAAT----------CTTGTTATATACATAAC--AATGTCACGAACAT 31

Matrix = 20p43g.matrix
Kimura (with divCpGMod) = 16.24
Transitions / transversions = 1.14 (16/14)
Gap_init rate = 0.10 (20 / 191), avg. gap size = 1.10 (22 / 20)

244 18.70 16.32 9.95 scaffold173|size409206 227321 227510 (181661) C rnd-1_family-138#Unknown (203) 364 164 m_b1844s001i63 46884

  scaffold173|s     227321 TACCTCTGCTTTTAAAAAGCAA--ATCA--ATCTCTGGTGCTAACATGTG 227366
                                 i ii vi    --   --    --   v   ? ------ v   
C rnd-1_family-        364 TACCTCCGTCTGCAAAA--CAATGATCAGAATCACTGNT------AGGTG 323

  scaffold173|s     227367 AAAACAAACTGCTGG-TATATACATAAAAATATTCACCATTCACACTCAC 227415
                                 v- i i   -   vi             ii--------   -  
C rnd-1_family-        322 AAAACAT-CCGTTGGATATTCACATAAAAATATTTG--------ACT-AC 283

  scaffold173|s     227416 ATACCTTTGCCTTC------CAATTTGTT---------AATCCC-----T 227445
                                 i  i v  ------    v i  ---------i  v i----- 
C rnd-1_family-        282 ATACCTCTGTCATCAAACATCAATATATTCACTGGGAGGATGCTGGGTTT 233

  scaffold173|s     227446 TGTAATATACATAATTAAAT-TCATGG---ACGTTGCTTG--TTTTGTTA 227489
                              v          --    -      ---iv i v i  --        
C rnd-1_family-        232 TGTTATATACATAA--AAATGTCATGGTATGAGCTCCCTGATTTTTGTTA 185

  scaffold173|s     227490 TATACACAACAATGACATGGA 227510
                              i  i       v    i 
C rnd-1_family-        184 TATGCATAACAATGTCATGAA 164

Matrix = 20p43g.matrix
Kimura (with divCpGMod) = 20.70
Transitions / transversions = 1.67 (20/12)
Gap_init rate = 0.15 (29 / 189), avg. gap size = 1.76 (51 / 29)


734 14.85 0.00 0.78 scaffold173|size409206 227526 227654 (181517) C rnd-5_family-3758#Unknown (0) 250 123 m_b1844s001i64 46885

  scaffold173|s     227526 GCTGATGTGTTGAGCTGTCGAATCCATTGTTATGTACGTAATAAACTCAT 227575
                                                            i   i       v    
C rnd-5_family-        250 GCTGATGTGTTGAGCTGTCGAATCCATTGTTATATACATAATAAAGTCAT 201

  scaffold173|s     227576 GGAGGTACCAAATTTCATCATAAAGCATCATGCAGCAAAAAATAATCAGC 227625
                              v     -            v i       v v       ?    vi 
C rnd-5_family-        200 GGACGTACC-AATTTCATCATATAACATCATGAACCAAAAAANAATCCAC 152

  scaffold173|s     227626 GTCTTCCCAATGACAACCGCCCAGCAATT 227654
                           v    i  v   v i v ii   ?v    
C rnd-5_family-        151 TTCTTTCCCATGCCGAGCATCCANAAATT 123

Matrix = 20p43g.matrix
Kimura (with divCpGMod) = 15.95
Transitions / transversions = 0.73 (8/11)
Gap_init rate = 0.01 (1 / 128), avg. gap size = 1.00 (1 / 1)


290 18.81 0.00 10.47 scaffold173|size409206 227627 227721 (181450) C rnd-1_family-603#Unknown (0) 88 3 m_b1844s001i65 46886

  scaffold173|s     227627 TCTTCCCAATGACAACCGCCCAGCAATTTGCATGGAAGTCACAAATTTGT 227676
                               ii v   i     v  i--  i ---  ---     i i?   v  
C rnd-1_family-         88 TCTTTTCCATGGCAACCCCCT--CAGT---CA---AAGTCGCGNATTAGT 47

  scaffold173|s     227677 TCATGTTATATACAGAACAAATTAGCAAAATATCCCAATATCCTC 227721
                                         v  iv     i     -       i  i   
C rnd-1_family-         46 TCATGTTATATACATAATTAATTAACAAAA-ATCCCAACATTCTC 3

Matrix = 20p43g.matrix
Kimura (with divCpGMod) = 19.23
Transitions / transversions = 2.20 (11/5)
Gap_init rate = 0.10 (9 / 94), avg. gap size = 1.00 (9 / 9)

292 16.51 0.00 7.46 scaffold173|size409206 227662 227733 (181438) C rnd-1_family-0#Unknown (1160) 1348 1282 m_b1844s001i66 46886

  scaffold173|s     227662 AAGTCACAAATTTGTTCATGTTATATACAGAACAAATTAGCAAAATATCC 227711
                               vi iv   v                v  iv     i     -    
C rnd-1_family-       1348 AAGTAGCGCATTAGTTCATGTTATATACATAATTAATTAACAAAA-ATCC 1300

  scaffold173|s     227712 CAATATCCTCCCTCACCTTTGC 227733
                              i  ----i           
C rnd-1_family-       1299 CAACAT----TCTCACCTTTGC 1282

Matrix = 20p43g.matrix
Kimura (with divCpGMod) = 16.91
Transitions / transversions = 1.20 (6/5)
Gap_init rate = 0.07 (5 / 71), avg. gap size = 1.00 (5 / 5)


885 3.60 0.00 0.90 scaffold173|size409206 227898 228009 (181162) C rnd-5_family-3758#Unknown (0) 250 140 m_b1844s001i67 46887

  scaffold173|s     227898 GCTGATGTGTTGAGCTGTCAAATCCATTGTTAGATAAATAATAAAGTCAT 227947
                                              i            v   v             
C rnd-5_family-        250 GCTGATGTGTTGAGCTGTCGAATCCATTGTTATATACATAATAAAGTCAT 201

  scaffold173|s     227948 GGACGTACCAAATTTCATCATATAACATCATCAACCAAAAAAGAATCCAC 227997
                                    -                     v          ?       
C rnd-5_family-        200 GGACGTACC-AATTTCATCATATAACATCATGAACCAAAAAANAATCCAC 152

  scaffold173|s     227998 TTCTTTCCCATG 228009
                                       
C rnd-5_family-        151 TTCTTTCCCATG 140

Matrix = 20p43g.matrix
Kimura (with divCpGMod) = 2.88
Transitions / transversions = 0.33 (1/3)
Gap_init rate = 0.01 (1 / 111), avg. gap size = 1.00 (1 / 1)


284 11.42 0.00 16.67 scaffold173|size409206 227999 228061 (181110) C rnd-1_family-603#Unknown (0) 88 35 m_b1844s001i68 46886

  scaffold173|s     227999 TCTTTCCCATGACAGCCCCCCCAGTAATTTGCACGAAAGTCACAAATTAG 228048
                                i     i  i     i    -------- -      i i?     
C rnd-1_family-         88 TCTTTTCCATGGCAACCCCCTCAGT--------C-AAAGTCGCGNATTAG 48

  scaffold173|s     228049 TTCATGTTATATA 228061
                                        
C rnd-1_family-         47 TTCATGTTATATA 35

Matrix = 20p43g.matrix
Kimura (with divCpGMod) = 8.63
Transitions / transversions = 1.00 (6/0)
Gap_init rate = 0.15 (9 / 62), avg. gap size = 1.00 (9 / 9)


2383 3.96 0.00 0.00 scaffold173|size409206 228060 228337 (180834) genome_1_11390#DNA 1 278 (175) m_b1844s001i69 46888

  scaffold173|s     228060 TATGTTGGACCCCATATTTAAAACCGCCCATTATAGATAATGGACAACCC 228109
                                             v                          i    
  genome_1_1139          1 TATGTTGGACCCCATATTGAAAACCGCCCATTATAGATAATGGACGACCC 50

  scaffold173|s     228110 AGCATCGATACTGGGATGCGCGGTTCCAGTAGTGATGGCTGGGCCTGTTA 228159
                                           i              v       v     i    
  genome_1_1139         51 AGCATCGATACTGGGACGCGCGGTTCCAGTATTGATGGCGGGGCCCGTTA 100

  scaffold173|s     228160 ACTGCCCCTTCTTTCAATATCGGGATGCCAATTCTGATTCTGGACGCCCA 228209
                                                                             
  genome_1_1139        101 ACTGCCCCTTCTTTCAATATCGGGATGCCAATTCTGATTCTGGACGCCCA 150

  scaffold173|s     228210 GTATCTATACTGAGATTTTTGCAGCGTAGCCCATTTTGATAATGTTCCCA 228259
                                                                             
  genome_1_1139        151 GTATCTATACTGAGATTTTTGCAGCGTAGCCCATTTTGATAATGTTCCCA 200

  scaffold173|s     228260 TATTGATAATTTCAGCACTTTAGAACCGCCCTAACTTCCCTTGTCAATTA 228309
                                                           v                 
  genome_1_1139        201 TATTGATAATTTCAGCACTTTAGAACCGCCCTTACTTCCCTTGTCAATTA 250

  scaffold173|s     228310 TTTTTACACTCGATCAATACGGGACGTC 228337
                                     v        iv   i   
  genome_1_1139        251 TTTTTACACTAGATCAATATTGGATGTC 278

Matrix = 20p43g.matrix
Kimura (with divCpGMod) = 3.05
Transitions / transversions = 0.83 (5/6)
Gap_init rate = 0.00 (0 / 277), avg. gap size = 0.0 (0 / 0)


952 5.17 0.00 0.00 scaffold173|size409206 228341 228456 (180715) rnd-1_family-581#Unknown 1 116 (351) m_b1844s001i70 46889

  scaffold173|s     228341 TACTTTCTCCGTTAGCCGATAAGTCGGCCAGGATCTCTCCGTGTTAATTT 228390
                                       i                        v            
  rnd-1_family-          1 TACTTTCTCCGTCAGCCGATAAGTCGGCCAGGATCTCACCGTGTTAATTT 50

  scaffold173|s     228391 ACTGTTCGATTTCTGTGACATGTCAAGACGATCGGAGTAAAATATCCTTA 228440
                                       i      i                      v       
  rnd-1_family-         51 ACTGTTCGATTTTTGTGACGTGTCAAGACGATCGGAGTAAAAAATCCTTA 100

  scaffold173|s     228441 ATTCTTTTCCATTCCA 228456
                                    v      
  rnd-1_family-        101 ATTCTTTTCAATTCCA 116

Matrix = 20p43g.matrix
Kimura (with divCpGMod) = 4.53
Transitions / transversions = 1.00 (3/3)
Gap_init rate = 0.00 (0 / 115), avg. gap size = 0.0 (0 / 0)


1526 2.89 0.00 0.00 scaffold173|size409206 228468 228640 (180531) genome_1_11390#DNA 281 453 (0) m_b1844s001i71 46890

  scaffold173|s     228468 CATAAAAAGAACATGCCCCACCCATCCACAAACGTCACAAGATTGCGATC 228517
                             v          i    i                        i      
  genome_1_1139        281 CAAAAAAAGAACACGCCCTACCCATCCACAAACGTCACAAGATCGCGATC 330

  scaffold173|s     228518 CCCATATTGAAAGTGCCCGATTTTTACGGGCCCCGCCATCAATACTGGAA 228567
                                                                             
  genome_1_1139        331 CCCATATTGAAAGTGCCCGATTTTTACGGGCCCCGCCATCAATACTGGAA 380

  scaffold173|s     228568 CCGCGCGTCCCAGTATGGATGCTGGGTCGTCCATTATCTATAATGGGCGG 228617
                                           v                                 
  genome_1_1139        381 CCGCGCGTCCCAGTATCGATGCTGGGTCGTCCATTATCTATAATGGGCGG 430

  scaffold173|s     228618 TTTTCAATATGGGGTCCAACATA 228640
                                                  
  genome_1_1139        431 TTTTCAATATGGGGTCCAACATA 453

Matrix = 20p43g.matrix
Kimura (with divCpGMod) = 1.87
Transitions / transversions = 1.50 (3/2)
Gap_init rate = 0.00 (0 / 172), avg. gap size = 0.0 (0 / 0)


545 18.17 1.36 14.95 scaffold173|size409206 228638 228857 (180314) C rnd-1_family-0#Unknown (1182) 1326 1133 m_b1844s001i72 46891

  scaffold173|s     228638 ATATACATACCAAATTAGCAAAATATCCCAATATCCTCACCTTTGCAAGA 228687
                                    viv     i     -       i  i           v-  
C rnd-1_family-       1326 ATATACATAATTAATTAACAAAA-ATCCCAACATTCTCACCTTTGCT-GA 1279

  scaffold173|s     228688 ACTCTCACAGGTCTC-ACATACAGTTGCATCCCTATTTACATGAACCATG 228736
                            ----- i    i i-     ----  -   vv i  --- v   --   
C rnd-1_family-       1278 A-----ATAGGTTTTTACATA----TG-ATCAATGTT---AGGAA--ATG 1244

  scaffold173|s     228737 AAAAGTTTTTTATAGTGTCAAATTCGCTTGTTACATACATAACAATTTCA 228786
                           vv  ---------         vii    v   i  v             
C rnd-1_family-       1243 CCAA---------AGTGTCAAAACTGCTTTTTATATTCATAACAATTTCA 1203

  scaffold173|s     228787 TGTACTTACCTTTTTTCAAATCATAGAATATATCATAGCATTTTTTTCTT 228836
                                  i        - i  v     --  i    iv i    iv    
C rnd-1_family-       1202 TGTACTTGCCTTTTTT-AGATGATAGA--ATGTCATGTCGTTTTCATCTT 1156

  scaffold173|s     228837 CTCACCTTCCTCT--ATAGGTAG 228857
                             ii         -- v      
C rnd-1_family-       1155 CTTGCCTTCCTCTGGAGAGGTAG 1133

Matrix = 20p43g.matrix
Kimura (with divCpGMod) = 19.87
Transitions / transversions = 1.27 (19/15)
Gap_init rate = 0.14 (31 / 219), avg. gap size = 1.03 (32 / 31)


4735 8.97 0.00 0.15 scaffold173|size409206 228861 229507 (179664) C genome_3_441#DNA (0) 674 29 m_b1844s001i73 46892

  scaffold173|s     228861 GGTGAGGGATCGGAGTTATGAAACTATTAATTAGTTTGAAAAAGAGTCCA 228910
                                                    i                     ivi
C genome_3_441#        674 GGTGAGGGATCGGAGTTATGAAACTGTTAATTAGTTTGAAAAAGAGTTAG 625

  scaffold173|s     228911 TAGAACTAAACTGGAATGCAGGAAAGATTTGAAAATCGTACTTACTAAGA 228960
                                        ii i v i                       i     
C genome_3_441#        624 TAGAACTAAACTGAGACGAAAGAAAGATTTGAAAATCGTACTTATTAAGA 575

  scaffold173|s     228961 ACCGCAAAAGTTTCCTGCCGATAATCATAGAAATCCAGGGCTTATGATAG 229010
                                   vv     vv   v     i                       
C genome_3_441#        574 ACCGCAAATCTTTCCATCCGCTAATCGTAGAAATCCAGGGCTTATGATAG 525

  scaffold173|s     229011 CCAGTCATGTCAAAGCAACCTTGCCGTTGAGAGTAAATAATAGACCGGGC 229060
                                 i      - ii                                 
C genome_3_441#        524 CCAGTCGTGTCAA-GTGACCTTGCCGTTGAGAGTAAATAATAGACCGGGC 476

  scaffold173|s     229061 AGGTCTGCATGATGTGTGTAGAAATTTCAAAAATGATAGTCAAACCTCTG 229110
                              v                                         v v i
C genome_3_441#        475 AGGACTGCATGATGTGTGTAGAAATTTCAAAAATGATAGTCAAACGTGTA 426

  scaffold173|s     229111 AGAGGTACTGACCGATAAATAACAGTTTGACAGTTTAACAACTGACAACC 229160
                                           v                                 
C genome_3_441#        425 AGAGGTACTGACCGATTAATAACAGTTTGACAGTTTAACAACTGACAACC 376

  scaffold173|s     229161 TTTAAAATGACAAAGTTATTGATGAAATAATTGTTGGTGTGGTCTAAATA 229210
                                                       v    v  vi  v  v      
C genome_3_441#        375 TTTAAAATGACAAAGTTATTGATGAAATCATTGATGTCGTCGTGTAAATA 326

  scaffold173|s     229211 AAATGATTACCGATCTGTGAAAAGTTCTGACCGATTAATAACAGTTTGAC 229260
                                                 i                           
C genome_3_441#        325 AAATGATTACCGATCTGTGAAAGGTTCTGACCGATTAATAACAGTTTGAC 276

  scaffold173|s     229261 AGATTAACAACAGTCAACCTTTCAAATGACAAATTTATTTTATTGACCGA 229310
                                      v          v          v       v     v  
C genome_3_441#        275 AGATTAACAACTGTCAACCTTTAAAATGACAAAGTTATTTTTTTGACAGA 226

  scaffold173|s     229311 TGTGACACTGATGCACGACTGATTTTGAGAAAGTTTTCGAGTGCCCAAAA 229360
                             i        i                    i  v     iii   v  
C genome_3_441#        225 TGCGACACTGACGCACGACTGATTTTGAGAAAATTGTCGAGCATCCACAA 176

  scaffold173|s     229361 TTTCCTCAAGAAGCTGTCGACGTTCGTAAATAAATTTAATAAGCTCAGTT 229410
                                  i                            v             
C genome_3_441#        175 TTTCCTCGAGAAGCTGTCGACGTTCGTAAATAAATTAAATAAGCTCAGTT 126

  scaffold173|s     229411 GAACGATGTAAAAAACGAACGGTCGCTGAGATTTAAACTTCAAAAACAAT 229460
                             i  v     i      v v        v v               v  
C genome_3_441#        125 GAGCGTTGTAAGAAACGACCTGTCGCTGACAGTTAAACTTCAAAAACTAT 76

  scaffold173|s     229461 GTTTTCAATTTAGTACATGTAGCTATTTTCATTAAATAGTTGTCTTT 229507
                                          i i                  i    i     
C genome_3_441#         75 GTTTTCAATTTAGTATACGTAGCTATTTTCATTAAACAGTTATCTTT 29

Matrix = 20p43g.matrix
Kimura (with divCpGMod) = 8.31
Transitions / transversions = 0.93 (28/30)
Gap_init rate = 0.00 (1 / 646), avg. gap size = 1.00 (1 / 1)


486 22.31 3.08 0.00 scaffold173|size409206 229529 229658 (179513) C rnd-1_family-168#Unknown (609) 170 37 m_b1844s001i74 46893

  scaffold173|s     229529 CTTCACATGCAAAATTATATACATAACATGTGACATACACAACAA--ACG 229576
                              v   iv ?       i  v         v ii    i   i --   
C rnd-1_family-        170 CTTGACACCCNAAATTATGTAGATAACATGTTATGTACATAACGAACACG 121

  scaffold173|s     229577 TTCGTATG-CAACGAGTTACATACATAACAAATTGATTTAGCGCAAA-AA 229624
                            vv   i -v  vi     i             i     v i     - i
C rnd-1_family-        120 TGAGTACGAGAAAAAGTTATATACATAACAAATCGATTTCGTGCAAACAG 71

  scaffold173|s     229625 AGGAGCAGTAAGTTGTAGTTGTGTTTTATTATAT 229658
                               v i  v      v   vv    i   v   
C rnd-1_family-         70 AGGATCGGTTAGTTGTCGTTCGGTTTCATTCTAT 37

Matrix = 20p43g.matrix
Kimura (with divCpGMod) = 22.87
Transitions / transversions = 0.93 (14/15)
Gap_init rate = 0.02 (3 / 129), avg. gap size = 1.33 (4 / 3)


496 16.83 2.97 0.00 scaffold173|size409206 229549 229649 (179522) rnd-1_family-97#Unknown 1 104 (674) m_b1844s001i75 46894

  scaffold173|s     229549 ACATAA-CATGTGACATACACAACAA-ACGTTCGTATGCAACGAGTTACA 229596
                                 -  vv   i     i     -    v v i    i       ii
  rnd-1_family-          1 ACATAAACAATTGATATACATAACAAGACGTACCTGTGCAGCGAGTTATG 50

  scaffold173|s     229597 TACATAACAAATTGATTTAGCGCAAA-AAAGGAGCAGTAAGTTGTAGTTG 229645
                                       i     v       -        ivv v    i     
  rnd-1_family-         51 TACATAACAAATCGATTTTGCGCAAACAAAGGAGCGCGACGTTGCAGTTG 100

  scaffold173|s     229646 TGTT 229649
                               
  rnd-1_family-        101 TGTT 104

Matrix = 20p43g.matrix
Kimura (with divCpGMod) = 16.85
Transitions / transversions = 1.12 (9/8)
Gap_init rate = 0.03 (3 / 100), avg. gap size = 1.00 (3 / 3)


3636 3.95 0.23 0.23 scaffold173|size409206 229658 230088 (179083) genome_7_8590#DNA 1 431 (0) m_b1844s001i76 46895

  scaffold173|s     229658 TCCCAATAATTCGAAAGTCTGCCAATTTGGCATACTTTGATTTCTCACTA 229707
                                      i                    v                 
  genome_7_8590          1 TCCCAATAATTTGAAAGTCTGCCAATTTGGCAGACTTTGATTTCTCACTA 50

  scaffold173|s     229708 AATCGCTTTTTTCAAAGTCTGCCAAATTGGCAGACTTTGGATTTATACTG 229757
                           v                                                 
  genome_7_8590         51 TATCGCTTTTTTCAAAGTCTGCCAAATTGGCAGACTTTGGATTTATACTG 100

  scaffold173|s     229758 AATCC-ATACATGTTAGTTTAACATTAGTAACGAAACATTTGCGAAATCG 229806
                                -        v                                   
  genome_7_8590        101 AATCCTATACATGTGAGTTTAACATTAGTAACGAAACATTTGCGAAATCG 150

  scaffold173|s     229807 GCTGTCTGTCTTCATTGATAGAATCAGCACGATTCCTGGAATCAATTCAC 229856
                           v                   i         v                   
  genome_7_8590        151 TCTGTCTGTCTTCATTGATAAAATCAGCACCATTCCTGGAATCAATTCAC 200

  scaffold173|s     229857 GAGGCCGCACGAAATCTATTGTTGGCATTAGTTTTGAATGGCACAGAGCC 229906
                            i     i  i                         i             
  genome_7_8590        201 GGGGCCGTACAAAATCTATTGTTGGCATTAGTTTTGGATGGCACAGAGCC 250

  scaffold173|s     229907 TCAAGCTCTTTTTCAAGATAATGTTGATTCGACCTCTTGGCCCAACGGAT 229956
                             i                         v                v    
  genome_7_8590        251 TCGAGCTCTTTTTCAAGATAATGTTGATGCGACCTCTTGGCCCAAGGGAT 300

  scaffold173|s     229957 TGTCATTAAAATTTCACATAGGAATCGTCCAAGAAGTCTGCCAGGGGGCG 230006
                                 v                                    -    i 
  genome_7_8590        301 TGTCATGAAAATTTCACATAGGAATCGTCCAAGAAGTCTGCCA-GGGGTG 349

  scaffold173|s     230007 GCAGACTTTCAAACCATCGTAGAAATGTACCAGAGCTATGTGAAAGTCTG 230056
                                                                 i           
  genome_7_8590        350 GCAGACTTTCAAACCATCGTAGAAATGTACCAGAGCTACGTGAAAGTCTG 399

  scaffold173|s     230057 CCAAATTGGCAGACTTTCAAAAATCATTGGGA 230088
                                                           
  genome_7_8590        400 CCAAATTGGCAGACTTTCAAAAATCATTGGGA 431

Matrix = 20p43g.matrix
Kimura (with divCpGMod) = 3.62
Transitions / transversions = 1.12 (9/8)
Gap_init rate = 0.00 (2 / 430), avg. gap size = 1.00 (2 / 2)


3044 14.99 7.31 4.41 scaffold173|size409206 230097 230780 (178391) rnd-4_family-913#Unknown 563 1265 (22) m_b1844s001i77 46896

  scaffold173|s     230097 AAAATACATGAGCGGGTAAAGAAACAACTTTCCACCTG-TCTGACATGTC 230145
                             v  i  i  v  vi i  i     i   i  --   -       i  v
  rnd-4_family-        563 AACATGCACGATCGCATGAAAAAACAGCTTCCC--CTGATCTGACACGTA 610

  scaffold173|s     230146 AATATTGCACGTTGTTGCAATTTGTCCCGTGAATCGAGATCCTGTTTCCT 230195
                                  ii i ??  v i   i  i              i       ? 
  rnd-4_family-        611 AATATTGTGCATNNTTCCGATTCGTTCCGTGAATCGAGATTCTGTTTCNT 660

  scaffold173|s     230196 AACATTGGCGTGAGGGGCTGAGGCAAAAAGCACATTTCTACGAAAGACGA 230245
                           i              v  ii                  v  i   -  i 
  rnd-4_family-        661 GACATTGGCGTGAGGTGCCAAGGCAAAAAGCACATTTCGACAAAA-ACAA 709

  scaffold173|s     230246 GAGTTTGTAAGTCCCATGTAGTCATGTATA---------TGAATCCGGAT 230286
                                i            --    i   v ---------           
  rnd-4_family-        710 GAGTTCGTAAGTCCCATG--GTCACGTAAAACAAAAGTTTGAATCCGGAT 757

  scaffold173|s     230287 GGGCCACGGGGACGTGAGGCTCATCTCCTGTGACCAGTGCCCAACAATGA 230336
                                  v    ?       ?           i   v-- i    vi - 
  rnd-4_family-        758 GGGCCACCGGGANGTGAGGCNCATCTCCTGTGGCCAC--CTCAACCGT-A 804

  scaffold173|s     230337 AAACATACAGCAGCCAAACAAAAAACAGTCACACCAAGCACATTCACGTC 230386
                             ?   i   ? -  ii --                           i--
  rnd-4_family-        805 AANCATGCAGNA-CCGGA--AAAAACAGTCACACCAAGCACATTCACA-- 849

  scaffold173|s     230387 ATTCAGCCACATGTACTATACCAAAAAGTTATCCCTTCCAGTTGTGGTCA 230436
                           -------     v    v           ii       v  v    i   
  rnd-4_family-        850 -------CACATCTACTCTACCAAAAAGTCGTCCCTTCAAGATGTGATCA 892

  scaffold173|s     230437 ATGTGGTA----CAATACGGATCGGGTCATGCCGCCAAAACTATCA---- 230478
                           vv      ----  v?  i-   v        ?---     v    ----
  rnd-4_family-        893 TGGTGGTATTGCCATNACA-ATCCGGTCATGCN---AAAACAATCATTTC 938

  scaffold173|s     230479 G---TTTGCTCATGGTCGGTCATTCTTATTGGCCAAATTTTTGCATGGTG 230525
                            ---                      v       vi  v           
  rnd-4_family-        939 GCATTTTGCTCATGGTCGGTCATTCTAATTGGCCTGATATTTGCATGGTG 988

  scaffold173|s     230526 GTG-GAAGTACCATAGTCCTGAAGCAGCATGGCTGCAGCACGAGC----- 230569
                             v-    ------       i      v  v    i  i  i i-----
  rnd-4_family-        989 GTTTGAAG------AGTCCTGGAGCAGCCTGCCTGCGGCGCGGGTGCCGT 1032

  scaffold173|s     230570 -----ACA------AAAAAATAAGCAATGTGGCACACATAAGTGAATAAC 230608
                           -----   ------       v   i ii       v        ii   
  rnd-4_family-       1033 ACCTTACACCATACAAAAAATTAGCGACATGGCACAAATAAGTGAGCAAC 1082

  scaffold173|s     230609 ----GGAAATTTAAAATGTATGCAAGAAAAACGGCATTT---TTTATCAA 230651
                           ----   v           i    v      i       ---        
  rnd-4_family-       1083 CAACGGATATTTAAAATGTGTGCACGAAAAATGGCATTTTTGTTTATCAA 1132

  scaffold173|s     230652 AAACCTTCATTCCTATTTATATA---AGGGACGTATATTATAGTA-TTTC 230697
                                i          v      --- ii   ?    v   i   -   i
  rnd-4_family-       1133 AAACCCTCATTCCTATATATATATGTAAAGACNTATAGTATGGTATTTTT 1182

  scaffold173|s     230698 AATATTCATGTATGTATGTGAATATGTATGCCCCATGATT-TGTACATAA 230746
                            v   v   v    v         iv   i i   v    -    i    
  rnd-4_family-       1183 ATTATACATCTATGAATGTGAATACTTATACTCCAAGATTATGTATATAA 1232

  scaffold173|s     230747 CATTTTGAATACCTTCAGGCTGGTTTATTGGCCC 230780
                             v    v    i    ?     -  i  i    
  rnd-4_family-       1233 CAATTTGCATACTTTCANGCTGG-TTGTTAGCCC 1265

Matrix = 20p43g.matrix
Kimura (with divCpGMod) = 15.05
Transitions / transversions = 1.45 (58/40)
Gap_init rate = 0.07 (45 / 683), avg. gap size = 1.80 (81 / 45)


2337 18.76 8.77 6.58 scaffold173|size409206 230305 231034 (178137) C rnd-1_family-0#Unknown (1757) 751 7 m_b1844s001i78 46891

  scaffold173|s     230305 GCTCATCTCCTGTGACCAGTGCCCAACA-ATGAAAACATACA-GCAGCCA 230352
                                    -  i     v   i  -  -i i       v  -  v  ii
C rnd-1_family-        751 GCTCATCTC-TGCGACCACTGCTCA-CATGTAAAAACATTCATGCTGCTG 704

  scaffold173|s     230353 AAC---AAAAAACAGTCACACCAAGCACATT-CACGTCATTCAGCCACAT 230398
                           v  ---              v          -    ------------  
C rnd-1_family-        703 CACGGGAAAAAACAGTCACAGCAAGCACATTTCACG------------AT 666

  scaffold173|s     230399 GTACTATACCAAAAAGTTATCCCTTCCAGTTGTGGTCAATGTGGTA---- 230444
                           v    v           ii       v  v  i i   vv      ----
C rnd-1_family-        665 CTACTCTACCAAAAAGTCGTCCCTTCAAGATGCGATCATGGTGGTATTGC 616

  scaffold173|s     230445 --CAATACGGATCGGGTCATGCCGCCAAAACTATCAGTTTGCTCAT-G-- 230489
                           --  vi  i-   v ---   vi        v    v         - --
C rnd-1_family-        615 ATCATCACA-ATCCG---ATGATGCCAAAACAATCATTTTGCTCATTGTT 570

  scaffold173|s     230490 ----GTCGGTCATTCTTATTGGCCAAATTTTTGCATGGTGGTGGAA---- 230531
                           ----            v     v vi  v                 ----
C rnd-1_family-        569 CATTGTCGGTCATTCTAATTGGGCTGATATTTGCATGGTGGTGGAAAGCA 520

  scaffold173|s     230532 GTACCATAGT--CCTGAA-GCAGCATGGCTGCAGCA------CGAGCA-- 230570
                             v iiv  i--    v -     i   v  ii i ------ v v  --
C rnd-1_family-        519 GTTCTGGAGCAGCCTGCATGCAGCGTGGGTGTGGTATTGTATCTACCATT 470

  scaffold173|s     230571 -------------------CAAAAAAATAAGCAATGTGGCACACATAAGT 230601
                           -------------------         v   i          v  v   
C rnd-1_family-        469 AAGGTGGTACCTTACCATACAAAAAAATTAGCGATGTGGCACAAATTAGT 420

  scaffold173|s     230602 GAATAAC----GGAAATTTAAAATGTATGCAAGAAAAACGGCATTTTT-- 230645
                             ii   ----   v           i    v     vv         --
C rnd-1_family-        419 GAGCAACCAACGGATATTTAAAATGTGTGCACGAAAACGGGCATTTTTGT 370

  scaffold173|s     230646 -TATCAAAAACCTTCATTCCT--ATTTATATAAGGGACGTATATTATAGT 230692
                           -        -          i--  v i i  - ivv      v   ii 
C rnd-1_family-        369 TTATCAAAA-CCTTCATTCCCTAATATGTGTA-GACCCGTATAGTATGAT 322

  scaffold173|s     230693 ATTTC-AATATTCATGTATGTATGTGAATATGTATGCCCCATGATT-TGT 230740
                               i- i          i           ? i  i          -   
C rnd-1_family-        321 ATTTTTAGTATTCATGTACGTATGTGAATANGCATACCCCATGATTATGT 272

  scaffold173|s     230741 ACATAACATTTTGAATACCTTCAGGCTGGTTTATTGGCCCGCTGTGCTGC 230790
                            i      v       i i v    v     --------- i ii  ---
C rnd-1_family-        271 ATATAACAATTTGAATGCTTACAGGATGGTT---------GTTACGC--- 234

  scaffold173|s     230791 TAATACTGTGCATGCAAGAAAGCTGTTTTTAAATGATATACAGACAATAA 230840
                           ---- ----   v        vv   vv                  v   
C rnd-1_family-        233 ----A----GCAGGCAAGAAATGTGTGATTAAATGATATACAGACATTAA 192

  scaffold173|s     230841 TTAAAAATATGTTAACAAATTTGTTAAATGTGTTTAAAAATTTGTGCTTC 230890
                            v       viivi           i   vi   i           ----
C rnd-1_family-        191 TAAAAAATAAACGGACAAATTTGTTGAATTCGTTCAAAAATTTGTG---- 146

  scaffold173|s     230891 TTACCTTTACTGTTGCTCACTTCAAGTGATAAGGATTTACATAACCCGTT 230940
                           -----  i   ii i i v  i v     vv                i  
C rnd-1_family-        145 -----TTCACTACTACCCTCTCCTAGTGAACAGGATTTACATAACCCATT 101

  scaffold173|s     230941 ACTTTATATACAGACATTAATAAAAATATATGCCATTGCAATTGTAAGAT 230990
                            vi      v       v?        i    ii     vv     iv  
C rnd-1_family-        100 AGCTTATATTCAGACATGNATAAAAATGTATGTTATTGCCCTTGTAGTAT 51

  scaffold173|s     230991 CTGTTTCAAAATAGTAGCTTTCTTATATTTGTTGCAACTAACTT 231034
                           vi        vi   v       v      i    v        
C rnd-1_family-         50 GCGTTTCAAACCAGTTGCTTTCTGATATTTATTGCCACTAACTT 7

Matrix = 20p43g.matrix
Kimura (with divCpGMod) = 20.00
Transitions / transversions = 0.97 (63/65)
Gap_init rate = 0.09 (68 / 729), avg. gap size = 1.66 (113 / 68)


357 19.42 9.52 10.65 scaffold173|size409206 230822 231115 (178056) scaffold5|size2025720_(dbseq-nr_679)_[1273151,1286701]#LTR/Gypsy 7210 7500 (6051) m_b1844s001i79 46897

  scaffold173|s     230822 AATGATATA----CAGACAATAAT-TAAAAATATGTTAACAA-ATTTGTT 230865
                                    ----   v  v    -     iv   v  vv  -      i
  scaffold5|siz       7210 AATGATATATATTCAGCCATTAATATAAAAGAATGATATGAATATTTGTC 7259

  scaffold173|s     230866 AAATGTGTTTAAAAATT-TGTGCTTCTTAC--CTT----TACTGT----- 230903
                           i - vii          - iv i   i  v--  i----      -----
  scaffold5|siz       7260 GA-TTCATTTAAAAATTGTAAGTTTCCTAAAACTCGACATACTGTAGATA 7308

  scaffold173|s     230904 TGCTCACTTCAAGTGATAAGGATTTACATAACCCGTTACTT--TATATAC 230951
                            i iv i     ----------    i          --  -- i     
  scaffold5|siz       7309 TACCAATTTCAA----------TTTATATAACCCGTT--TTAATGTATAC 7346

  scaffold173|s     230952 AGACATTAATAAAAATATATGCCATTGCAATTGTAAGA-TC----TGTTT 230996
                           i          v   ---  i iiv    -  v     -  ----     
  scaffold5|siz       7347 GGACATTAATACAAA---ATACTGGTGCA-TTTTAAGACTCGAAATGTTT 7392

  scaffold173|s     230997 CAAAATAGTAGCTTTCTTATATTTGTTGCAACTAAC-TTGGTAAAAATTA 231045
                           -     -----   ii  i i  i-- v   ---  -  vi     --  
  scaffold5|siz       7393 -AAAAT-----CTTCTTTGTGTTC--TCCAA---ACGTTCATAAAA--TA 7429

  scaffold173|s     231046 T-TTATATAAGCTATTTGTCTC-TGACCATTTTCAGGAAAATGACCATAT 231093
                            -      vi  ii   v i v-         v v -   i        v
  scaffold5|siz       7430 TATTATATTGGCCGTTTTTTTGGTGACCATTTGCCG-AAAGTGACCATAA 7478

  scaffold173|s     231094 TTGACCATAAATATAAAATACC 231115
                            i                    
  scaffold5|siz       7479 TCGACCATAAATATAAAATACC 7500

Matrix = 20p43g.matrix
Kimura (with divCpGMod) = 20.24
Transitions / transversions = 1.43 (30/21)
Gap_init rate = 0.15 (44 / 293), avg. gap size = 1.34 (59 / 44)


4775 24.17 1.56 0.86 scaffold173|size409206 231147 232302 (176869) C scaffold152|size341690_(dbseq-nr_261)_[114312,120854]#LTR/Gypsy (4732) 1811 648 m_b1844s001i81 46898

  scaffold173|s     231147 TACACAATTCAGCTAGTCAAAAACACAAAAATTCTGTGCAAGGATGGCAA 231196
                              v   i   ii    ii i    iv   i v  v  i           
C scaffold152|s       1811 TACTCAACTCAATTAGTTGAGAACATTAAAGTACTCTGTAAGGATGGCAA 1762

  scaffold173|s     231197 ACTTGTCATTCTACAAGAAG--TTAAGAACTGAGCAGTAGCATAGTATCA 231244
                            v v  i    --   iv  -- iv iv  i v  i     v i  v   
C scaffold152|s       1761 AATGGTTATTC--CAAACAGCCTCCAACACCGTGCGGTAGCTTGGTTTCA 1714

  scaffold173|s     231245 CCATGACCTTCAACACCATGG--TTAAACATGTCTGGAAGAGACGCTTTG 231292
                              iv    v  i    vi  --i     --    vi    i  v   iv
C scaffold152|s       1713 CCACTACCTACAGCACCCCGGGACTAAAC--GTCTCAAAGAAACTCTTCC 1666

  scaffold173|s     231293 -CAGTGCAACGCATTGGAAAGGTATGTGACATACTGTCCAATCACATGTC 231341
                           - v  - i i i           v vv  vvv  v           ii  
C scaffold152|s       1665 TCTGT-CGATGTATTGGAAAGGTCTCAGAACGACAGTCCAATCACACATC 1617

  scaffold173|s     231342 AAAAAGTGTCACAGCTGCAAGATGAACACATGTAAG-ATGCAAAAGTATG 231390
                                         i   v  i      vii   i - vi     -  i 
C scaffold152|s       1616 AAAAAGTGTCACAGTTGCCAGGTGAACAAGCGTAGGCAGACAAAA-TACG 1568

  scaffold173|s     231391 AACAACTACCTGCCAAACTTGTTGTCACCAACCCATGGGAGGTATTATGT 231440
                           iiv i  i  v  v       ivi         iv       ivi     
C scaffold152|s       1567 GGAAGCTGCCAGCAAAACTTGCAATCACCAACCTCTGGGAGGCTCTATGT 1518

  scaffold173|s     231441 GTGGAACTCTTAGGACCATACACCCTCAAGGGCAAAGATGGAACACAAAT 231490
                                v  iv       i                    iiii        
C scaffold152|s       1517 GTGGACCTTATAGGACCGTACACCCTCAAGGGCAAAGACAAGACACAAAT 1468

  scaffold173|s     231491 TGACTTTGTGTGTGTTACAACAATTGACCCAGCAACAAGTTGGCT--AAA 231538
                                 ii   ii  i    ii     i  v        i   i --   
C scaffold152|s       1467 TGACTTCATGTACGTCACAATGATTGATCCTGCAACAAGCTGGTTTGAAA 1418

  scaffold173|s     231539 TTGTTGAACTGATGGTGTCCAAGCTTTCCTTGTTGGATATTCCCAGGGGT 231588
                               v  ii  vi   i  vv    iivvvv i v          v    
C scaffold152|s       1417 TTGTAGAGTTGCCGGTATCACAGCTCCAGAAGCTTGATATTCCCACGGGT 1368

  scaffold173|s     231589 GAAGATGGGCAGAAGAGCAGCCACACAAACAACCTAAACAGACAACCCTA 231638
                           iv i v     i i     iv   i  v iiv  v i vvi         
C scaffold152|s       1367 ACAAAGGGGCAAAGGAGCAAACACGCACATGTCCAAGAGCAACAACCCTA 1318

  scaffold173|s     231639 CTTTGACAAGACCTCAGCAACAGTAGGCACCCTAGTCAACAGGACCTGGT 231688
                                  i    v              i vii    i  i          
C scaffold152|s       1317 CTTTGACGAGACGTCAGCAACAGTAGGTAATTTAGTTAATAGGACCTGGT 1268

  scaffold173|s     231689 TTTGCAGATACCCGTGTAGCCAAAATATTGTCTATGACAACTGAAGTATG 231738
                             v  v v     i     i   v     i    i     iv     -- 
C scaffold152|s       1267 TTAGCCGTTACCCATGTAGTCAATATATTATCTACGACAATGGAAGT--G 1220

  scaffold173|s     231739 AGTTTAAACTTCACTTCAAAACTACATGTTATACATATGGGATCGAGCAT 231788
                            i               i i  iviv   v vv       vv vi   i 
C scaffold152|s       1219 AATTTAAACTTCACTTCGAGACCCTCTGTGAATCATATGGTCTGAAGCGT 1170

  scaffold173|s     231789 AAGTCAACCATAGTGTCAAGAACCCACAAGCGATCACAATACTCAAGTGC 231838
                              i      --       i     v       v i        i  i v
C scaffold152|s       1169 AAGCCAACCA--GTGTCAAAAACCCTCAAGCGAACGCAATACTCGAGCGG 1122

  scaffold173|s     231839 ATGGATCAAACAATCATGGGGATGCTCCACACAGCTGAAATTGATATGGC 231888
                           i  v               v        i          v v        
C scaffold152|s       1121 GTGCATCAAACAATCATGGCGATGCTCCGCACAGCTGAATTAGATATGGC 1072

  scaffold173|s     231889 CAATTCAATCAGTGAGAGTGACAAAGCTGATTTTCTCACAAATGCCGCAT 231938
                               v v     i          vv     i                   
C scaffold152|s       1071 CAATACCATCAGCGAGAGTGACATTGCTGACTTTCTCACAAATGCCGCAT 1022

  scaffold173|s     231939 GGGCCATACACTCTACCCATCACACAGTACTTAAAGCCTCACCAGGAGAG 231988
                                i v i       i             v  ii i        v vi
C scaffold152|s       1021 GGGCCGTTCGCTCTACCTATCACACAGTACTAAAGACTTCACCAGGCGCA 972

  scaffold173|s     231989 GCAATTTTTGGAAGGGACATGTTATTTGATGTTCTCTTCATTACCGACTG 232038
                             v  i                 i    ii  i i  v    i i     
C scaffold152|s        971 GCTATCTTTGGAAGGGACATGTTGTTTGGCGTCCCCTACATTGCTGACTG 922

  scaffold173|s     232039 GAACCAAGTTGGGAGACATATGCGACACCAGACAGATCGCAACACTGCAC 232088
                             viv  i v   ii i   vi i  iv        i  i     viv  
C scaffold152|s        921 GACTAAAATAGGGGAATATAGACAACGGCAGACAGACCGTAACACAAGAC 872

  scaffold173|s     232089 ATGAAAACAAAACAAAGGCGGAATGGGATTACAAAGCTAGTGACAAAGTA 232138
                           iv  i  iiv   vviv ii  v     i   v  v ii           
C scaffold152|s        871 GGGAGAATGCAACTCGCGTAGACTGGGACTACCAACCCGGTGACAAAGTA 822

  scaffold173|s     232139 CTG--AC-AAAAAATTGTATCCTCCGC-AATCAGAAAGCTTGTATGGCAG 232184
                              --i -    i iv           -  v        iv     iv  
C scaffold152|s        821 CTGCTGCGAAAAGACGGTATCCTCCGCAAAACAGAAAGCCGGTATGAAAG 772

  scaffold173|s     232185 CAAACCATGGACTAGCACATCAGTTCATACTAATGGCATAATCAGGGTTC 232234
                           ii v  v       v   i           v       i   v       
C scaffold152|s        771 TGATCCTTGGACTATCACGTCAGTTCATACGAATGGCACAATAAGGGTTC 722

  scaffold173|s     232235 AACATGGAACAAAAACAGAACAATTGAACATTAGGAGAGTCACACCTAAC 232284
                              ii        iv vi ivi i v             vi      v i
C scaffold152|s        721 AACGCGGAACAAAGTCCAAGAGACTTAACATTAGGAGAGATACACCTTAT 672

  scaffold173|s     232285 TTTGACTAAA------AGACTTGT 232302
                             i       ------        
C scaffold152|s        671 TTCGACTAAACTGAACAGACTTGT 648

Matrix = 20p43g.matrix
Kimura (with divCpGMod) = 25.79
Transitions / transversions = 1.35 (159/118)
Gap_init rate = 0.02 (19 / 1155), avg. gap size = 1.47 (28 / 19)


4065 26.19 4.22 2.77 scaffold173|size409206 231146 232496 (176675) scaffold159|size508292_(dbseq-nr_285)_[311950,318406]#LTR/Gypsy 4661 6030 (427) m_b1844s001i80 46899

  scaffold173|s     231146 ATACACAATTCAGCTAGTCAAAAACACAAAAATTCTGTGCAAGGATGGCA 231195
                                v vi      i  vi    iiivv  i v                
  scaffold159|s       4661 ATACAAACCTCAGCTGGTAGAAAATGTTCAAGTACTGTGCAAGGATGGCA 4710

  scaffold173|s     231196 AACTTGTCATTCTACAAGAAGTTAAGAACTGAGCAGTAGCATAGTATCAC 231245
                                     i i   i   v iv  v vi        vvi i   i  i
  scaffold159|s       4711 AACTTGTCATCCCACAGGAACTCCAGCAGCGAGCAGTACAGTGGTACCAT 4760

  scaffold173|s     231246 CATGACCTTCAACACCATGGTTAA--ACATGTCTGGAAGAGACGCTTTGC 231293
                             iv    v  i  i vv  --  --  vi    v        v   i  
  scaffold159|s       4761 CACTACCTGCAGCATCCGGG--AACTACTCGTCTCGAAGAGACTCTTCGC 4808

  scaffold173|s     231294 AGTGCAACGCATTGGAAAGGTATGTGACATACTGTCCAATCACAT--GTC 231341
                            v   i i i          vv  i   iiv    v i--   v --   
  scaffold159|s       4809 ACTGCGATGTATTGGAAAGGACTGCGACGCTCTGTACG--CACCTTTGTC 4856

  scaffold173|s     231342 AAAAAGTGTCACAGCTGCAAGATGAACACATGTAAGATGCAAA----AGT 231387
                                v     i iv   v ii v    v ----   i  v  ----   
  scaffold159|s       4857 AAAAATTGTCATAAATGCCAAGTCAACAAA----AGACGCCAACGTAAGT 4902

  scaffold173|s     231388 ATGAACAACTACCTGCCAAACTTGTTGTCACCAACCCATGGGAGGTATTA 231437
                              ivv  i     i i   i v      v       v     i   i  
  scaffold159|s       4903 ATGGTAAATTACCTACTAAATTGGTTGTCTCCAACCCCTGGGAAGTACTA 4952

  scaffold173|s     231438 TGTGTGGAACTCTTAGGACCATACACCCTCAAGGGCAAAGATGGAACACA 231487
                                   v  vv v           i              i  v  vv 
  scaffold159|s       4953 TGTGTGGACCTAATCGGACCATACACTCTCAAGGGCAAAGACGGCACTGA 5002

  scaffold173|s     231488 AATTGACTTTGTGTGTGTTACAACAATTGACCCAGCAACAAGTTGGCT-- 231535
                                     i       i    ii  v  i        v  i   i --
  scaffold159|s       5003 AATTGACTTTATGTGTGTCACAATGATAGATCCAGCAACCAGCTGGTTCG 5052

  scaffold173|s     231536 AAATTGTTGAACTGATGGTGTCCAAGCTTTCCTTGTTGGATATTCCCAGG 231585
                            i     v     ivi   i-   ii v vv   v -- v ii     v 
  scaffold159|s       5053 AGATTGTGGAACTACCGGTA-CCAGACGTGACTTCT--GTTGCTCCCACG 5099

  scaffold173|s     231586 GGTGAAGATGGGCAGAAGAGCAGCCACACAAACAACCTAAAC--AGACAA 231633
                              i  i v  v iviv i i viv     v i  --     -- iiv  
  scaffold159|s       5100 GGTAAAAAGGGCCGTGCGGGTACTAACACACATAA--TAAACCTAAGGAA 5147

  scaffold173|s     231634 CCCTACTTTGACAAGACCTCAGCAACAGTAGGCACCCTAGTCAACAGGAC 231683
                           v i        i  iv v      vvi      v  i    i    i  i
  scaffold159|s       5148 GCTTACTTTGATAAATCATCAGCACAGGTAGGCTCCTTAGTTAACAAGAT 5197

  scaffold173|s     231684 CTGGTTTTGCAGATACCCGTGTAGCCAAAATATTGTCTATGACAACTGAA 231733
                                  v  v v     ii  v i   ivv  ii i  i     iv   
  scaffold159|s       5198 CTGGTTTAGCCGTTACCCACGTTGTCAAGTAATCATTTACGACAATGGAA 5247

  scaffold173|s     231734 GTATGAGTTTAAACTTCACTTCAAAACTACATGTTATACATATGGGATCG 231783
                            i--     i  i  iv i   i    ivi    v  v    i  v   i
  scaffold159|s       5248 GC--GAGTTCAAGCTCAATTTCGAAACCTTATGTGATTCATACGGTATCA 5295

  scaffold173|s     231784 AGCATAAGTCAACCATAGTGTCAAGAACCCACAAGCGATCACAATACTCA 231833
                              i    i      -- ii          v     i v i       vi
  scaffold159|s       5296 AGCGTAAGCCAACCA--GCATCAAGAACCCTCAAGCAAACGCAATACTAG 5343

  scaffold173|s     231834 AGTGCATGGATCAAACAATCATGGGGATGCTCCACACAGCTGAAATTGAT 231883
                            ii v   v     ii       ivi       ii  vi     v v  i
  scaffold159|s       5344 AACGGATGCATCAAGTAATCATGACAATGCTCCGTACCACTGAATTAGAC 5393

  scaffold173|s     231884 ATGGCCAATTCAATCAGTGAGA----GTGACAAAGCTGATTTTCTCACAA 231929
                                    --- -      v ----      vv  v  i  i      i
  scaffold159|s       5394 ATGGCCAAT---A-CAGTGACACCTAGTGACATCGCAGACTTCCTCACAG 5439

  scaffold173|s     231930 ATGCCGCATGGGCCATACACTCTACCCATCACACAGTACTTAAAGCCTCA 231979
                               i         i v i   i  vi i           i        v
  scaffold159|s       5440 ATGCTGCATGGGCCGTTCGCTCCACATACCACACAGTACTCAAAGCCTCT 5489

  scaffold173|s     231980 CCAGGAGAGGCAATTTTTGGAAGGGACATGTTATTTGATGTTCTCTTCAT 232029
                                v vi     v     v         i i     ii v i    v 
  scaffold159|s       5490 CCAGGCGCAGCAATATTTGGTAGGGACATGCTGTTTGACATACCCTTCCT 5539

  scaffold173|s     232030 TACCGACTGGAACCAAGTTGGGAGA-CATATGCGACACCAGACAGATCGC 232078
                           vi i         v  i- i     -  i v  i  i   i  v      
  scaffold159|s       5540 AGCTGACTGGAACAAAA-TAGGAGATCACAGGCAACGCCAAACCGATCGC 5588

  scaffold173|s     232079 AACACTGCACATGAAAACAAAACAAAGGCGGAATGGGATTACAAAGCTAG 232128
                             i  i v  i         iv vviv iv  v           i i i 
  scaffold159|s       5589 AATACCGAACGTGAAAACAAGTCTCGCGTCGATTGGGATTACAAGGTTGG 5638

  scaffold173|s     232129 TGACAAAGTAC----TGACAAAAAATTGTATCCTCCGC-AATCAGAAAGC 232173
                              i       ---- vi    i  -v           -    v      
  scaffold159|s       5639 TGATAAAGTACTTCTTCGCAAAGAA-GGTATCCTCCGCAAATCTGAAAGC 5687

  scaffold173|s     232174 TTGTATGGCAGCAAACCATGGACTAGCACATCAGTTCATACTAATGGCAT 232223
                           vvi  ivii ivi v  v       vvv vv    i     v     i i
  scaffold159|s       5688 AAATACCATAAAGATCCTTGGACTATATCTACAGTCCATACGAATGGTAC 5737

  scaffold173|s     232224 AATCAGGGTTCAACATGGAACAAAAACAGAACAATTGAACATTAGGAGAG 232273
                           v           v ii         v      i   i             
  scaffold159|s       5738 CATCAGGGTTCACCGCGGAACAAAATCAGAACGATTAAACATTAGGAGAG 5787

  scaffold173|s     232274 TCACACCTAACTTTG--ACTA-AAAGACTTGTTTAAGTCAGAAGT---TT 232317
                                  vv      --   i- i v  v ivv   i v ivv  ---  
  scaffold159|s       5788 TCACACCATACTTTGACACTGCAGACACATAAATAAATAAACTGTATGTT 5837

  scaffold173|s     232318 --TCATCTCCAACTC----CTACACAACACTTACATTTG------TACAC 232355
                           --   -         ----  v            ii   ------   vi
  scaffold159|s       5838 AATCA-CTCCAACTCCTCTCTCCACAACACTTACGCTTGAAATATTACTT 5886

  scaffold173|s     232356 CATGAT--------GGTGATGCAAGCATT-TC-CTGACAAG---CTGTCA 232392
                            i ii --------i  - v v   iv  -  - v      ---  vi  
  scaffold159|s       5887 CGTAGTCACTACAAAGT-AGGAAAGTCTTGTCACAGACAAGTGTCTTCCA 5935

  scaffold173|s     232393 CCAGTGCACAGCATGACTGTCAGTTCTATTTTTTCTCACTTTCATG---- 232438
                           ii vii  v   v   ---------- i     i  ---  i    ----
  scaffold159|s       5936 TTACCACAGAGCCTGA----------TGTTTTTCCT---TTCCATGGAAA 5972

  scaffold173|s     232439 AGTTTTTCTCCGCAATGCCCCTGATGCTCCAGTCATGATGGCAAGTGACA 232488
                           i      i v i i iv v      v     v  i  iv   i       
  scaffold159|s       5973 GGTTTTTTTACACGACTCACCTGATTCTCCATTCGTGGGGGCGAGTGACA 6022

  scaffold173|s     232489 TAGGCCAA 232496
                                   
  scaffold159|s       6023 TAGGCCAA 6030

Matrix = 20p43g.matrix
Kimura (with divCpGMod) = 28.89
Transitions / transversions = 1.22 (189/155)
Gap_init rate = 0.04 (58 / 1350), avg. gap size = 1.64 (95 / 58)

302 25.01 3.41 4.60 scaffold173|size409206 232420 232507 (176664) scaffold5|size2025720_(dbseq-nr_679)_[1089321,1095660]#LTR/Gypsy 5861 5947 (393) m_b1844s001i82 46899

  scaffold173|s     232420 ATTTTTTCTCACTTTCATGAGTTTTTCTCCGCAATGCC---CCTGATGCT 232466
                                  ii ---    iii       i  v vv vi ---      i  
  scaffold5|siz       5861 ATTTTTTTCC---TTCACAGGTTTTTCCCCTCTTTTTCTCACCTGATACT 5907

  scaffold173|s     232467 CCAGTCATGATGGCAAGTGACATAGGCCAAGGATTCATCTC 232507
                              v  i  i-   i                i iii i   
  scaffold5|siz       5908 CCATTCGTGG-GGCGAGTGACATAGGCCAAGAACCTACCTC 5947

Matrix = 20p43g.matrix
Kimura (with divCpGMod) = 28.51
Transitions / transversions = 3.20 (16/5)
Gap_init rate = 0.06 (5 / 87), avg. gap size = 1.40 (7 / 5)


570 17.10 7.74 5.70 scaffold173|size409206 232484 232638 (176533) rnd-1_family-1023#Unknown 1 158 (0) m_b1844s001i83 46900

  scaffold173|s     232484 TGACATAGGCCAAGGATTCATCTCTCATGGGATCCCC--TTCACTAGAAT 232531
                                 ii   i        i ?    ?  i      -- v v   i  v
  rnd-1_family-          1 TGACATGAGCCGAGGATTCACCNCTCANGGAATCCCCATTGCTCTAAAAA 50

  scaffold173|s     232532 TTCATGAAGGTATCCAATGGGATACCTTCAGATTCAGAAACA-TGTCCCA 232580
                              --            - i      ------  i       -       
  rnd-1_family-         51 TTC--GAAGGTATCCAA-GAGATACC------TTTAGAAACATTGTCCCA 91

  scaffold173|s     232581 ACTATTAAGAACATC--GAGGTCCAAGATGAAGA-------CAAGATCAA 232621
                            v   ii ii     --i          iv    -------     i   
  rnd-1_family-         92 AATATCGAAGACATCCAAAGGTCCAAGACCAAGATGTCTGGCAAGACCAA 141

  scaffold173|s     232622 CAGATCTCCAATAGACC 232638
                           v  i   vv  v     
  rnd-1_family-        142 GAGGTCTGGAAAAGACC 158

Matrix = 20p43g.matrix
Kimura (with divCpGMod) = 18.28
Transitions / transversions = 1.78 (16/9)
Gap_init rate = 0.08 (13 / 154), avg. gap size = 1.62 (21 / 13)


255 24.40 0.00 5.41 scaffold173|size409206 232666 232743 (176428) C rnd-1_family-1051#Unknown (10) 74 1 m_b1844s001i84 46901

  scaffold173|s     232666 CAAGACCAAGTATTCCTGCATGACCAAGTTACACATGGTGTATCATTGCA 232715
                                      vv  iv           v  -         i i i ---
C rnd-1_family-         74 CAAGACCAAGTTATCTGGCATGACCAAGATA-ACATGGTGTGTTACT--- 29

  scaffold173|s     232716 GCATCTCTCGGAGCGCAGAATAAGCATG 232743
                           i    i  i v  i v vi  v v    
C rnd-1_family-         28 ACATCCCTTGTAGTGGATGATTATCATG 1

Matrix = 20p43g.matrix
Kimura (with divCpGMod) = 29.66
Transitions / transversions = 1.00 (9/9)
Gap_init rate = 0.05 (4 / 77), avg. gap size = 1.00 (4 / 4)


253 18.18 9.09 0.00 scaffold173|size409206 232863 232928 (176243) C rnd-1_family-600#Unknown (294) 507 436 m_b1844s001i85 46902

  scaffold173|s     232863 GTCCTAGCCCTTTACCCACTTGTATGTAACCTTATTTGGG-TAGCACTTC 232911
                              v  vii   ?     i     i i?     i  v   -    v i  
C rnd-1_family-        507 GTCGTACTTCTTNACCCATTTGTACGCNACCTTGTTGGGGATAGCTCCTC 458

  scaffold173|s     232912 ATGATG-----TTTATCCTCTT 232928
                                 -----   v       
C rnd-1_family-        457 ATGATGGAAACTTTTTCCTCTT 436

Matrix = 20p43g.matrix
Kimura (with divCpGMod) = 19.90
Transitions / transversions = 1.40 (7/5)
Gap_init rate = 0.03 (2 / 65), avg. gap size = 3.00 (6 / 2)


946 24.72 5.96 3.64 scaffold173|size409206 232983 233385 (175786) C genome_2_20801#DNA (11) 412 1 m_b1844s001i86 46903

  scaffold173|s     232983 AAAACACAAATCACAAATTGTATTTGCACATATTGCAATTGGATTAATTT 233032
                                   vv  i     i i            i   v  iv  v  v  
C genome_2_2080        412 AAAACACATTTCGCAAATCGCATTTGCACATATCGCATTTACATAAAATT 363

  scaffold173|s     233033 GTGTA-GCTTAGTCATACAACTTATCAAAAACACAAATTGCAAATCTCAT 233081
                                -  -- iiv  vv v  i i v     ii    i       vi  
C genome_2_2080        362 GTGTATGC--AACGATTAATCTCACCTAAAACGTAAATCGCAAATCATAT 315

  scaffold173|s     233082 TTCTCTCAAAACACATTTTTATATCATG-TCTTGGGG---ATCTACTAAT 233127
                                v  i v i  -   iiv   vi -  vi i v---  i v  v  
C genome_2_2080        314 TTCTCGCAGATCGCA-TTTCGAATCCCGGTCACGAGTCCCATTTTCTTAT 266

  scaffold173|s     233128 ATGTTTTT-TCTACAGCATTTGCCCCCATGTTTTGTCACTCAGCTAGCTA 233176
                           v v     -   -   i ----    i    vii vi  vi i-   vv 
C genome_2_2080        265 TTTTTTTTATCT-CAGTA----CCCCTATGTACCGATACATAA-TAGAGA 222

  scaffold173|s     233177 TCACTTCATGAGGGGGGCAGACTTTGATTAA-AATAC--------AATTT 233217
                            -  ivi ii  vi i i   vvvv i i  -v    --------  vv 
C genome_2_2080        221 T-ACCGTACAAGTAGAGTAGAGGAGGGTCAATCATACGTACGAAAAAAAT 173

  scaffold173|s     233218 GTGTAAATGTGATTTGCTATTTG---CAAATATTGATTGAGGAGGCCCTC 233264
                                            v     ---   ----  i i  v    v    
C genome_2_2080        172 GTGTAAATGTGATTTGCGATTTGTGTCAA----TGGTCGACGAGGGCCTC 127

  scaffold173|s     233265 TTGT-GACCAAGACTTGTGTAAATTACTCATAATTTGTGTAAATTTACAC 233313
                            i  -        i        v    v                      
C genome_2_2080        126 TCGTCGACCAAGATTTGTGTAATTTACACATAATTTGTGTAAATTTACAC 77

  scaffold173|s     233314 ---ATTTCCCCTGCCAAA--TCAAAAAATGTGTGTTTGTGTAAAGACAAT 233358
                           ---    i   -      --v            ivv        vi i  
C genome_2_2080         76 AAAATTTTCCC-GCCAAAACACAAAAAATGTGTAAATGTGTAAATGCGAT 28

  scaffold173|s     233359 TTGTGATCTGCGTTTTTGGTCTGCTCC 233385
                              i  vv  i     v   v      
C genome_2_2080         27 TTGCGAAATGTGTTTTAGGTATGCTCC 1

Matrix = 20p43g.matrix
Kimura (with divCpGMod) = 24.67
Transitions / transversions = 0.96 (47/49)
Gap_init rate = 0.06 (25 / 402), avg. gap size = 1.56 (39 / 25)


287 15.44 0.00 6.15 scaffold173|size409206 233425 233493 (175678) C genome_8_15991#DNA (214) 68 4 m_b1844s001i87 46904

  scaffold173|s     233425 GTGCCAGAACGGGCTGGGCGCAACAGTGGTCCCAGTGCCAGAACTGGGAC 233474
                                  v  v  --- i vv    i  -                     
C genome_8_1599         68 GTGCCAGCACTGG---GACCAAACAATG-TCCCAGTGCCAGAACTGGGAC 23

  scaffold173|s     233475 AGTGTCAAAACGGGCCGCA 233493
                           i   i         i v  
C genome_8_1599         22 GGTGCCAAAACGGGTCCCA 4

Matrix = 20p43g.matrix
Kimura (with divCpGMod) = 15.53
Transitions / transversions = 1.00 (5/5)
Gap_init rate = 0.06 (4 / 68), avg. gap size = 1.00 (4 / 4)


225 20.00 2.00 0.00 scaffold173|size409206 233453 233502 (175669) genome_3_16765#DNA 230 280 (0) m_b1844s001i88 46905

  scaffold173|s     233453 GTCCCAGTGCCAGAACTGGGACAGTGTCAAAAC-GGGCCGCACATATATA 233501
                                     iv          i   i vv  i-   i vv         
  genome_3_1676        230 GTCCCAGTGCTTGAACTGGGACGGTGCCCCAATGGGGTCTAACATATATA 279

  scaffold173|s     233502 A 233502
                            
  genome_3_1676        280 A 280

Matrix = 20p43g.matrix
Kimura (with divCpGMod) = 20.90
Transitions / transversions = 1.00 (5/5)
Gap_init rate = 0.02 (1 / 49), avg. gap size = 1.00 (1 / 1)


309 30.61 2.99 2.48 scaffold173|size409206 233532 233732 (175439) C rnd-5_family-3045#Unknown (165) 461 260 m_b1844s001i89 46906

  scaffold173|s     233532 ATATATTTTGGTTTAGATGATGTC-TATTATCATAGACTGCACTGTTTCC 233580
                                       i-i v    v  - i  v    ?? v   ivi  vv  
C rnd-5_family-        461 ATATATTTTGGTC-GGCTGATCTCCTGTTTTCATNNAGTGCGACGTGGCC 413

  scaffold173|s     233581 AA-ATTTGACATCAAAACCCATGCCATGTCATGGTTGAACAGAACTTGAA 233629
                             -   v v        v  ivv v i i   v     iv  ---- i  
C rnd-5_family-        412 AATATTGGCCATCAAAAGCCGATCAACGCCATTGTTGAGGAG----TAAA 367

  scaffold173|s     233630 CTGACATATGCTGGTCACAACTGTGTT---GTATCATTATTTACCCATAA 233676
                           v  i  v vv vi v  v  i v    --- v     v  v  i   ii 
C rnd-5_family-        366 ATGGCAGAATCGAGACAGAATTTTGTTGGCGGATCATGATGTATCCACGA 317

  scaffold173|s     233677 ATGTGTACAAAATCCTCAAATTACCTTAATTATTCTAAAGGT-ACTTTTT 233725
                           v   i v    v? i?iii       ii i    i v  vi - i  v  
C rnd-5_family-        316 TTGTATCCAAATNCTNTGGATTACCTCGACTATTTTCAATATCATTTATT 267

  scaffold173|s     233726 GTTTACA 233732
                           v      
C rnd-5_family-        266 TTTTACA 260

Matrix = 20p43g.matrix
Kimura (with divCpGMod) = 34.79
Transitions / transversions = 0.82 (27/33)
Gap_init rate = 0.04 (9 / 200), avg. gap size = 1.22 (11 / 9)


514 21.84 4.96 1.60 scaffold173|size409206 234569 234689 (174482) genome_1_19309#DNA 238 362 (7) m_b1844s001i90 46907

  scaffold173|s     234569 TCCAATTTCAG----GTACAGCCCATCCAGGCATGGGGCCTCAACGGGAA 234614
                               i  ii  ---- vi  v     i      i  v   i       i 
  genome_1_1930        238 TCCAGTTCTAGAACTGGGCACCCCATTCAGGCACGGTGCCCCAACGGGGA 287

  scaffold173|s     234615 GAAATTTGTTGGCTTCTAGAACTGGATG--TGAGCTTGTGCCCAGTTCTA 234662
                               vvii iviv             i --vi iv    --         
  genome_1_1930        288 GAAAAACATCCAGTTCTAGAACTGGACGAAAAAAATTGT--CCAGTTCTA 335

  scaffold173|s     234663 GAACTGGGACGGTACCCCAATGGGATC 234689
                                        i   i         
  genome_1_1930        336 GAACTGGGACGGTGCCCTAATGGGATC 362

Matrix = 20p43g.matrix
Kimura (with divCpGMod) = 24.21
Transitions / transversions = 1.89 (17/9)
Gap_init rate = 0.03 (4 / 120), avg. gap size = 2.00 (8 / 4)


526 23.08 0.00 0.00 scaffold173|size409206 234586 234689 (174482) C genome_3_16765#DNA (171) 109 6 m_b1844s001i91 46908

  scaffold173|s     234586 CCCATCCAGGCATGGGGCCTCAACGGGAAGAAATTTGTTGGCTTCTAGAA 234635
                               vi      ii v   i   i   i     v ii iviv        
C genome_3_1676        109 CCCAATCAGGCACAGTGCCCCAATGGGGAGAAAATCATCCAGTTCTAGAA 60

  scaffold173|s     234636 CTGGATGTGAGCTTGTGCCCAGTTCTAGAACTGGGACGGTACCCCAATGG 234685
                                i ii i    vv                   v   i         
C genome_3_1676         59 CTGGACGCAAACTTGGTCCCAGTTCTAGAACTGGGAAGGTGCCCCAATGG 10

  scaffold173|s     234686 GATC 234689
                            i  
C genome_3_1676          9 GGTC 6

Matrix = 20p43g.matrix
Kimura (with divCpGMod) = 27.06
Transitions / transversions = 2.00 (16/8)
Gap_init rate = 0.00 (0 / 103), avg. gap size = 0.0 (0 / 0)


231 26.67 4.00 0.00 scaffold173|size409206 234696 234770 (174401) C rnd-4_family-237#Unknown (164) 114 37 m_b1844s001i92 46909

  scaffold173|s     234696 TAAATCCTGCCAAACCATTTCAAAAGACAAAAACAGTAAGGA--TATGTT 234743
                             v  v?i   i v       ivv    i   v  v  iii -- ii   
C rnd-4_family-        114 TACATANCGCCGACCCATTTCGTCAGACGAAACCACTAGAAAAGTGCGTT 65

  scaffold173|s     234744 TCATCTGACAAAGTAC-GGGGTTCCATA 234770
                             i  v   i    v -           
C rnd-4_family-         64 TCGTCAGACGAAGTCCCGGGGTTCCATA 37

Matrix = 20p43g.matrix
Kimura (with divCpGMod) = 21.26
Transitions / transversions = 1.22 (11/9)
Gap_init rate = 0.03 (2 / 74), avg. gap size = 1.50 (3 / 2)


248 3.23 3.23 0.00 scaffold173|size409206 234740 234770 (174401) genome_11_172910-9]15#Unspecified 514 545 (1) m_b1844s001i93 46910

  scaffold173|s     234740 TGTTTCATCTGACAAAGT-ACGGGGTTCCATA 234770
                                 i           -             
  genome_11_172        514 TGTTTCGTCTGACAAAGTCACGGGGTTCCATA 545

Matrix = 20p43g.matrix
Kimura (with divCpGMod) = 0.32
Transitions / transversions = 1.00 (1/0)
Gap_init rate = 0.03 (1 / 30), avg. gap size = 1.00 (1 / 1)


2400 7.54 0.00 0.00 scaffold173|size409206 235057 235361 (173810) C rnd-1_family-550#Unknown (0) 387 83 m_b1844s001i94 46911

  scaffold173|s     235057 TCATAATCTACAACATTCGTGCACTTTTTTGTGCACAAGTAAGTGTACTA 235106
                                            i   v                  ii i    i 
C rnd-1_family-        387 TCATAATCTACAACATTTGTGAACTTTTTTGTGCACAAGTGGGCGTACCA 338

  scaffold173|s     235107 ATTCCTAAATATGTATTGACTGCGATTTAGCCAATTACTGTTTATGTAGA 235156
                                 ?    i  viv vi i  i      i   v        i     
C rnd-1_family-        337 ATTCCTNAATACGTCCGGCTTACGGTTTAGCTAATAACTGTTTACGTAGA 288

  scaffold173|s     235157 AGTTAGGTACAAACCGAGAAAGTTCTCTATGATGTATGTGCCCCCTAATA 235206
                              v         v                    v               
C rnd-1_family-        287 AGTGAGGTACAAAGCGAGAAAGTTCTCTATGATGGATGTGCCCCCTAATA 238

  scaffold173|s     235207 CCACGAAGTCCGAAAAATAAAACTACACATTTAGCAATGTAAAGAGAGTC 235256
                                                              i              
C rnd-1_family-        237 CCACGAAGTCCGAAAAATAAAACTACACATTTAGCGATGTAAAGAGAGTC 188

  scaffold173|s     235257 TTGTCTAAAGCTAGCAATTTTTAATTTAAGGTGTAAGCTCCAACCTCCCT 235306
                                              v                              
C rnd-1_family-        187 TTGTCTAAAGCTAGCAATTATTAATTTAAGGTGTAAGCTCCAACCTCCCT 138

  scaffold173|s     235307 CCCAACCACCCTTTTGGCAGCTGGTTTAACCCACAGCCCTTTTGGCGGCT 235356
                                                                         v   
C rnd-1_family-        137 CCCAACCACCCTTTTGGCAGCTGGTTTAACCCACAGCCCTTTTGGCTGCT 88

  scaffold173|s     235357 AGCTT 235361
                                
C rnd-1_family-         87 AGCTT 83

Matrix = 20p43g.matrix
Kimura (with divCpGMod) = 6.35
Transitions / transversions = 1.30 (13/10)
Gap_init rate = 0.00 (0 / 304), avg. gap size = 0.0 (0 / 0)


1026 1.74 0.00 0.00 scaffold173|size409206 235730 235844 (173327) rnd-1_family-695#Unknown 1 115 (966) m_b1844s001i95 46912

  scaffold173|s     235730 CATACTGGGGAAAACATAATCATCTGGTAGACGACGCATCATACCTTCCT 235779
                                                                  v          
  rnd-1_family-          1 CATACTGGGGAAAACATAATCATCTGGTAGACGACGCATAATACCTTCCT 50

  scaffold173|s     235780 TCCCAACAAACAAACTGTTCTGGGTCTTCTCATCTTCTTGAAAGCACAAC 235829
                                             v                               
  rnd-1_family-         51 TCCCAACAAACAAACTGTACTGGGTCTTCTCATCTTCTTGAAAGCACAAC 100

  scaffold173|s     235830 GCAGTGTCTTGTATG 235844
                                          
  rnd-1_family-        101 GCAGTGTCTTGTATG 115

Matrix = 20p43g.matrix
Kimura (with divCpGMod) = 1.76
Transitions / transversions = 0.00 (0/2)
Gap_init rate = 0.00 (0 / 114), avg. gap size = 0.0 (0 / 0)


3824 14.57 5.36 2.54 scaffold173|size409206 236566 237255 (171916) C rnd-1_family-164#Unknown (792) 792 84 m_b1844s001i96 46913

  scaffold173|s     236566 GTACCCTGGTTTTGCGGTTTTGCCCAGCAAAAATTGTTTTATTGTTGTGT 236615
                             i            ?            v       v             
C rnd-1_family-        792 GTGCCCTGGTTTTGCNGTTTTGCCCAGCTAAAATTGGTTTATTGTTGTGT 743

  scaffold173|s     236616 AAGGTTGTTGGTGCCATATCCGACATGGCGTCACTGGCCGAAGTCGCACA 236665
                             i              i                         i   v  
C rnd-1_family-        742 AAAGTTGTTGGTGCCATGTCCGACATGGCGTCACTGGCCGAAGCCGCCCA 693

  scaffold173|s     236666 CTGCTCACACCATCAACGTAAACCAGTGATAGATCCGCCCGAGTGGAGGA 236715
                            v            i   v  v  vv       v   ?            
C rnd-1_family-        692 CAGCTCACACCATCGACGGAACCCTCTGATAGAGCCGNCCGAGTGGAGGA 643

  scaffold173|s     236716 TCATACTCCCTGAACCTCTCCTACTTGTTCTTTCGTGCCGTGGTAATATT 236765
                             vii      vv      i  vi               vi         
C rnd-1_family-        642 TCTCGCTCCCTCCACCTCTTCTCTTTGTTCTTTCGTGCCCCGGTAATATT 593

  scaffold173|s     236766 GGTTGGTAGTTGTGTGTTTTTGTTGACGGTGACAATAC------------ 236803
                                  v       vi      i   i     i  i ------------
C rnd-1_family-        592 GGTTGGTTGTTGTGTTCTTTTGTCGACAGTGACGATGCCATGTCTGTTGC 543

  scaffold173|s     236804 ----TCTGACACGGCAGCATCACCATCTA-TGTCTAAAGCCCCAAAAGGT 236848
                           ----  i           i     i    -i            v      
C rnd-1_family-        542 CATATCCGACACGGCAGCGTCACCGTCTACCGTCTAAAGCCCCCAAAGGT 493

  scaffold173|s     236849 TCACATAAACCTCGTCACTCGCCAGAACCCTCTGATAGAGCAGAATGAGT 236898
                               i v v    ii        ?                 v  vi   i
C rnd-1_family-        492 TCACGTCATCCTCACCACTCGCCNGAACCCTCTGATAGAGCCGACCGAGC 443

  scaffold173|s     236899 GGAGGGTCTCTCATTCGCTCTGCCTTT--TTTCATTGTTCTTTTGTCTTT 236946
                                       i       ii     -- i  vi v     ii     i
C rnd-1_family-        442 GGAGGGTCTCTCGTTCGCTCCACCTTTTCTCTCTCTCTTCTTCCGTCTTC 393

  scaffold173|s     236947 CGGTTCCCAGTTGTAGCCTTTTGCAAGTGGTTGGCTGTTGTATAACGCTT 236996
                              v    i     i       v           i          i -  
C rnd-1_family-        392 CGGGTCCCGGTTGTGGCCTTTTCCAAGTGGTTGGTTGTTGTATAATG-TT 344

  scaffold173|s     236997 TCTGATGGCGACTATGAGTGATGATTCCATGTCCGCCATGGCATCACCGG 237046
                           vi          ---      i             v      i       
C rnd-1_family-        343 GTTGATGGCGAC---GAGTGACGATTCCATGTCCGACATGGCGTCACCGG 297

  scaffold173|s     237047 CGGAAGCCGCCCAAAGCTCACATCATCGACGTTACCCCCTCCTCTACAGC 237096
                            v           v        i        vv                 
C rnd-1_family-        296 CCGAAGCCGCCCACAGCTCACACCATCGACGGAACCCCCTCCTCTACAGC 247

  scaffold173|s     237097 GGCCCAAACAACTGCGG------------------AACCAAGCGGGTTGT 237128
                                    i  -  i ------------------    i       i  
C rnd-1_family-        246 GGCCCAAACGAC-GCAGACGCATGCCCTTAGAAACAACCGAGCGGGTCGT 198

  scaffold173|s     237129 CTTCCTCTCAACGAGGCGTTTTCCAAATGGTTGGTTGTTGTATACTTCTT 237178
                                        v   ----- ----                 v- v  
C rnd-1_family-        197 CTTCCTCTCAACGTGGC-----C----TGGTTGGTTGTTGTATAA-TGTT 158

  scaffold173|s     237179 TCTGACGGCAATGATGAGTGATGATTCCATGTATTGCATGGCCTCACTGG 237228
                           vi       ---  i      i   v      vivi    v v    i v
C rnd-1_family-        157 GTTGACGGC---GACGAGTGACGATGCCATGTCCGACATGTCATCACCGT 111

  scaffold173|s     237229 CCAAAGCCACCAATGACTCACACCCTC 237255
                           i i     i    iii        v  
C rnd-1_family-        110 TCGAAGCCGCCAACAGCTCACACCATC 84

Matrix = 20p43g.matrix
Kimura (with divCpGMod) = 12.07
Transitions / transversions = 1.33 (56/42)
Gap_init rate = 0.03 (23 / 689), avg. gap size = 2.39 (55 / 23)


1217 9.99 1.10 0.55 scaffold173|size409206 237264 237444 (171727) C genome_7_97590-9]4#Unspecified (952) 271 90 m_b1844s001i97 46914

  scaffold173|s     237264 AACAAAATTCACGCCACT-GAAATGGTGTGATTCCTTGTAAAATACGGGG 237312
                                     i-   vv -                 i             
C genome_7_9759        271 AACAAAATTCG-GCCTGTAGAAATGGTGTGATTCCTCGTAAAATACGGGG 223

  scaffold173|s     237313 AATCTGACCAAACCAAGTGGCAGGATGGTCGAGGGTGATGTTGCAGTGAG 237362
                                            i             v            i     
C genome_7_9759        222 AATCTGACCAAACCAAGCGGCAGGATGGTCGTGGGTGATGTTGCGGTGAG 173

  scaffold173|s     237363 GGCGATCGT-GCGGACCTGGTGGTGTGACAGTATTCACCCTGATCGAGGT 237411
                                    -            v      i     ii  vv         
C genome_7_9759        172 GGCGATCGTGGCGGACCTGGTGTTGTGACGGTATTTGCCGAGATCGAGGT 123

  scaffold173|s     237412 GATGCTGCAGCGGCGGCGGAAATCGTCATGGTG 237444
                                v ii              iv        
C genome_7_9759        122 GATGCGGTGGCGGCGGCGGAAATTCTCATGGTG 90

Matrix = 20p43g.matrix
Kimura (with divCpGMod) = 7.90
Transitions / transversions = 1.25 (10/8)
Gap_init rate = 0.02 (3 / 180), avg. gap size = 1.00 (3 / 3)


1853 6.54 1.50 2.65 scaffold173|size409206 237469 237735 (171436) C rnd-1_family-1072#Unknown (0) 264 1 m_b1844s001i98 46915

  scaffold173|s     237469 AGTAGAAACTGGCACCACAGCAGACCACAGCGTATCACGTAGTTTGTGCT 237518
                               v             -------                         
C rnd-1_family-        264 AGTACAAACTGGCACCAC-------CACAGCGTATCACGTAGTTTGTGCT 222

  scaffold173|s     237519 GCGGCTGATCTCGAGGTCTTGCTTTGCCAGATTTAGTTGAGAATTTATTT 237568
                                  i   v       v  v i         ?               
C rnd-1_family-        221 GCGGCTGGTCTGGAGGTCTGGCGTCGCCAGATTTNGTTGAGAATTTATTT 172

  scaffold173|s     237569 TCAACTAAATTTAAGAGAAATTTCGTTGAAAATAGTGGCGGGAACCATTT 237618
                                ?                          ?            v    
C rnd-1_family-        171 TCAACNAAATTTAAGAGAAATTTCGTTGAAAANAGTGGCGGGAACGATTT 122

  scaffold173|s     237619 CAACAAAATTTTAAGACTGACGAAATTTTGTTGAGAGTGGATCTAGTTTA 237668
                                       v   ?i  i                     i       
C rnd-1_family-        121 CAACAAAATTTTCAGANCGATGAAATTTTGTTGAGAGTGGATTTAGTTTA 72

  scaffold173|s     237669 AATAAGGACGGTAGAT----TATCGAAATTTTGGAGAAACAATAAATTTA 237714
                                           ----  v      v iv      v          
C rnd-1_family-         71 AATAAGGACGGTAGATAGAGTAACGAAATGTCCGAGAAAAAATAAATTTA 22

  scaffold173|s     237715 TTTGAAAATTCATTGTAAATA 237735
                              ?      i          
C rnd-1_family-         21 TTTNAAAATTTATTGTAAATA 1

Matrix = 20p43g.matrix
Kimura (with divCpGMod) = 6.21
Transitions / transversions = 0.70 (7/10)
Gap_init rate = 0.03 (8 / 266), avg. gap size = 1.38 (11 / 8)


300 12.79 20.93 0.00 scaffold173|size409206 237661 237746 (171425) rnd-1_family-164#Unknown 1096 1199 (385) m_b1844s001i99 46916

  scaffold173|s     237661 CTAGTTTAAATAAGGACGG-TAGATT---ATCG------AAATTT----- 237695
                             v  v             -vi   i---    ------      -----
  rnd-1_family-       1096 CTCGTATAAATAAGGACGGAGGGATCCACATCGTAAAATAAATTTATTCC 1145

  scaffold173|s     237696 -T--GGAGAAACAATAAATTTATTTGAAAATTCATTGTAAATAAGGATCA 237742
                           - --    v  v  i     i    v      i                 
  rnd-1_family-       1146 TTCAGGAGCAAAAACAAATTCATTTTAAAATTTATTGTAAATAAGGATCA 1195

  scaffold173|s     237743 GCCT 237746
                               
  rnd-1_family-       1196 GCCT 1199

Matrix = 20p43g.matrix
Kimura (with divCpGMod) = 14.05
Transitions / transversions = 0.83 (5/6)
Gap_init rate = 0.07 (6 / 85), avg. gap size = 3.00 (18 / 6)


1276 4.91 0.00 0.00 scaffold173|size409206 237752 237914 (171257) rnd-1_family-1248#Unknown 1 163 (10) m_b1844s001i100 46917

  scaffold173|s     237752 ACACGCTAACATTCCTGTTTCATGCATGCGACGTCACGTGAATTTACCTT 237801
                               v                        v            i       
  rnd-1_family-          1 ACACCCTAACATTCCTGTTTCATGCATGCCACGTCACGTGAACTTACCTT 50

  scaffold173|s     237802 TAAATTCTAAATTTATATATCAATAATAGGATGAGTGATAATAAAATATA 237851
                                            v   i       ?                    
  rnd-1_family-         51 TAAATTCTAAATTTATAAATCGATAATAGNATGAGTGATAATAAAATATA 100

  scaffold173|s     237852 GAAGGTCTAGCTATTTGATAAAATAACTTGAGTTTCCACTAGAGTTTCCA 237901
                                                     ?v  i        v          
  rnd-1_family-        101 GAAGGTCTAGCTATTTGATAAAATAANATGGGTTTCCACGAGAGTTTCCA 150

  scaffold173|s     237902 ATAAAATGAGTAT 237914
                                        
  rnd-1_family-        151 ATAAAATGAGTAT 163

Matrix = 20p43g.matrix
Kimura (with divCpGMod) = 4.55
Transitions / transversions = 0.60 (3/5)
Gap_init rate = 0.00 (0 / 162), avg. gap size = 0.0 (0 / 0)


3083 9.64 9.98 0.75 scaffold173|size409206 237927 238417 (170754) rnd-1_family-17#Unknown 1 536 (20) m_b1844s001i101 46918

  scaffold173|s     237927 TTTTTCTTGAAAAAATCTTAGTTTATCATTAATCGAGAATTGTTTTCCTT 237976
                                         -             i i v -      ?        
  rnd-1_family-          1 TTTTTCTTGAAAAA-TCTTAGTTTATCACTGAGC-AGAATTNTTTTCCTT 48

  scaffold173|s     237977 CCTCTCCGTCGTGAGACGTTTTTTCCACTTCTGGCCATTATTGGTAACAT 238026
                            i               ii     i     i                   
  rnd-1_family-         49 CTTCTCCGTCGTGAGACACTTTTTTCACTTTTGGCCATTATTGGTAACAT 98

  scaffold173|s     238027 ATAGTTATTATAACAAACTTACCTGTAAATGTGTTGTTTTAATGTTTGAC 238076
                           v ii     viv?   vv            i  i      vi        
  rnd-1_family-         99 CTGATTATTTCCNCAACATTACCTGTAAATATGCTGTTTTCGTGTTTGAC 148

  scaffold173|s     238077 ATGCATTGGTAGTTTCACATTTTTAGTATGCTGTTACCTTTAAAAATATA 238126
                                 v      iv  vvi       v  v                   
  rnd-1_family-        149 ATGCATGGGTAGTCACAATCTTTTAGTCTGATGTTACCTTTAAAAATATA 198

  scaffold173|s     238127 TCTAAACTCAACATAAAGCATAGCCAAAAATTCTTGTACATACTAGTTAC 238176
                                   i            i           -  -   i         
  rnd-1_family-        199 TCTAAACTTAACATAAAGCATGGCCAAAAATTC-TG-ACACACTAGTTAC 246

  scaffold173|s     238177 AATGTGTAA--CACATCACCAAAAAATGGTTTCAACGTAAACGGCGGTTA 238224
                             i      --  i                                    
  rnd-1_family-        247 AACGTGTAACTCATATCACCAAAAAATGGTTTCAACGTAAACGGCGGTTA 296

  scaffold173|s     238225 AAAATCAAAATATGTATCTTAATTCAACCTACCGCGATTGTGCAAGGCAC 238274
                                              v                ?      i      
  rnd-1_family-        297 AAAATCAAAATATGTATCTAAATTCAACCTACCGCGNTTGTGCGAGGCAC 346

  scaffold173|s     238275 AGCACCAAAAAAGTCGTGCC--TGTGCGCGGCGCGCAAGCAAAGC----- 238317
                                i              --  i         v i   i    -----
  rnd-1_family-        347 AGCACTAAAAAAGTCGTGCCCGTGCGCGCGGCGCTCGAGCGAAGCGCAGC 396

  scaffold173|s     238318 --------------------GAGCGCGGCGC----------------GCA 238331
                           -------------------- v         ----------------  i
  rnd-1_family-        397 ACTAAAAAAGTCGTGCCCGTGCGCGCGGCGCGAGCGAAGCGAGCGCGGCG 446

  scaffold173|s     238332 CGC----TAACTGGCGGCCACTGTTATATCTTCTTTTTTACGAAACTAGG 238377
                              ----                               v       v   
  rnd-1_family-        447 CGCACGCTAACTGGCGGCCACTGTTATATCTTCTTTTTAACGAAACAAGG 496

  scaffold173|s     238378 CGAATTCGTTTTTGCGGGTTCCAGCTGCTGCTAAAAAATC 238417
                                  v          i   v                 
  rnd-1_family-        497 CGAATTCCTTTTTGCGGGCTCCCGCTGCTGCTAAAAAATC 536

Matrix = 20p43g.matrix
Kimura (with divCpGMod) = 8.94
Transitions / transversions = 1.35 (27/20)
Gap_init rate = 0.02 (10 / 490), avg. gap size = 5.30 (53 / 10)


2548 1.69 0.34 0.00 scaffold173|size409206 238418 238712 (170459) rnd-1_family-369#Unknown 994 1289 (0) m_b1844s001i102 46919

  scaffold173|s     238418 AAAACACATTCGGACCAGTACCATACCGTGCAAATAAAAACATCATGTCT 238467
                                                                    i        
  rnd-1_family-        994 AAAACACATTCGGACCAGTACCATACCGTGCAAATAAAAACGTCATGTCT 1043

  scaffold173|s     238468 TTCTTTACATTTTCTGTGTAGGCAGTAGTAATAAAAATTATTAGGTGTAA 238517
                                             ?                          i    
  rnd-1_family-       1044 TTCTTTACATTTTCTGTGNAGGCAGTAGTAATAAAAATTATTAGGCGTAA 1093

  scaffold173|s     238518 AAGATCCAACCAACTCCCGTGCACTTTTCTGTGCATAAGTTATTAATATT 238567
                                                                           v 
  rnd-1_family-       1094 AAGATCCAACCAACTCCCGTGCACTTTTCTGTGCATAAGTTATTAATAAT 1143

  scaffold173|s     238568 GTAGCATAATCAAAAATTACTAGCTTCACGCAATACAATCAAAATAGAAT 238617
                                     i                                       
  rnd-1_family-       1144 GTAGCATAATTAAAAATTACTAGCTTCACGCAATACAATCAAAATAGAAT 1193

  scaffold173|s     238618 TATGTTACATAATTAGAAAATATGCAC-AAAAAGTGCACAAGTGGGAAAT 238666
                                                      -                      
  rnd-1_family-       1194 TATGTTACATAATTAGAAAATATGCACAAAAAAGTGCACAAGTGGGAAAT 1243

  scaffold173|s     238667 TCGCTCGCAATAAGGTGCATGGTATGTGCACAAATGTTGACTATGT 238712
                               v     ?                                   
  rnd-1_family-       1244 TCGCGCGCAANAAGGTGCATGGTATGTGCACAAATGTTGACTATGT 1289

Matrix = 20p43g.matrix
Kimura (with divCpGMod) = 1.10
Transitions / transversions = 1.50 (3/2)
Gap_init rate = 0.00 (1 / 294), avg. gap size = 1.00 (1 / 1)


1966 3.78 0.00 1.68 scaffold173|size409206 238709 238950 (170221) rnd-1_family-369#Unknown 1 238 (1051) m_b1844s001i103 46920

  scaffold173|s     238709 ATGTCATAATCTACAACATTTGTGCACTTTTTTGTGCACAAGTGGGCGTA 238758
                                                   v                         
  rnd-1_family-          1 ATGTCATAATCTACAACATTTGTGAACTTTTTTGTGCACAAGTGGGCGTA 50

  scaffold173|s     238759 CCAATTCCTCTATATGTCCAGCTAACGGTTTAGCTAATTCAACTGTATGT 238808
                                    ?v   i    i   v              v        i  
  rnd-1_family-         51 CCAATTCCTNAATACGTCCGGCTTACGGTTTAGCTAATACAACTGTACGT 100

  scaffold173|s     238809 ACGAATCTGGTACGAAGAGAGAAAGTTCTCAATAATATATGTGCCCCAGT 238858
                                                                             
  rnd-1_family-        101 ACGAATCTGGTACGAAGAGAGAAAGTTCTCAATAATATATGTGCCCCAGT 150

  scaffold173|s     238859 ATCCACAGTATCATTTGGGAGACATAATAATAATATTTTCACGAAGACAT 238908
                                                   v                        -
  rnd-1_family-        151 ATCCACAGTATCATTTGGGAGACAAAATAATAATATTTTCACGAAGACA- 199

  scaffold173|s     238909 TTTTTTTTAACTAGACAGGATGATGCTATTAACATGCTAGTA 238950
                           ---                 i                     
  rnd-1_family-        200 ---TTTTTAACTAGACAGGACGATGCTATTAACATGCTAGTA 238

Matrix = 20p43g.matrix
Kimura (with divCpGMod) = 2.32
Transitions / transversions = 0.80 (4/5)
Gap_init rate = 0.02 (4 / 241), avg. gap size = 1.00 (4 / 4)


3114 10.62 1.48 0.63 scaffold173|size409206 238951 239424 (169747) genome_12_13260#DNA 1 478 (0) m_b1844s001i104 46921

  scaffold173|s     238951 CAAGTCAGAATTCACTTTGGACCATTTGGGGGACATTGAACCATTAGGGA 239000
                                 v            i      vv      v i         v   
  genome_12_132          1 CAAGTCTGAATTCACTTTGAACCATTACGGGGACTTCGAACCATTACGGA 50

  scaffold173|s     239001 CGTGAACTAT--TATTCCTATGTAAGATTGTACACGCTTTA-CATAAAAT 239047
                           -  -  i   --        i i      v    v v  v -  v     
  genome_12_132         51 -GT-AATTATACTATTCCTACGCAAGATTCTACAGGATTGAACAAAAAAT 98

  scaffold173|s     239048 ---TCATGGACACGGTGTCCAATAGTCTGTCCGTAGTTTATTATGAATG- 239093
                           ---  i  vv -i v    vi                      v     -
  genome_12_132         99 CGATCGTGTTC-TGTTGTCAGATAGTCTGTCCGTAGTTTATTAAGAATGA 147

  scaffold173|s     239094 CCATAAAAAAATAGCGCGCATGATTGCACGATTATGATGTGTCTTCTCAC 239143
                                        v        vv   i                      
  genome_12_132        148 CCATAAAAAAATATCGCGCATGTGTGCGCGATTATGATGTGTCTTCTCAC 197

  scaffold173|s     239144 CATTTTCAACACTTTTGCGATTGGACACCAAGGTCATCGTAGAAAACATA 239193
                           v                 v  iv    i   v                  
  genome_12_132        198 AATTTTCAACACTTTTGCTATCTGACATCAATGTCATCGTAGAAAACATA 247

  scaffold173|s     239194 CCAATTTCTACGTGGTGGACTTTGAACCATTTCATCATATTATGCCCAAA 239243
                                               v          v      v       i v 
  genome_12_132        248 CCAATTTCTACGTGGTGGACATTGAACCATTACATCATTTTATGCCTATA 297

  scaffold173|s     239244 ATGGCAGCGCATTTGAGGAGGTGATCTCAAGGACTGAAGGTTGTGTGGAG 239293
                                    v                        ivi             
  genome_12_132        298 ATGGCAGCGAATTTGAGGAGGTGATCTCAAGGACCTGAGGTTGTGTGGAG 347

  scaffold173|s     239294 CTGGACTTAAGCTCTCAAGATAGTCCCAAAGGGTATTGCATTCTTGTCTG 239343
                                                             v     v     i i 
  genome_12_132        348 CTGGACTTAAGCTCTCAAGATAGTCCCAAAGGGTTTTGCAATCTTGCCCG 397

  scaffold173|s     239344 GGTCTCAGAGGTTGGATATTGCCACTACACCATTGCCCAAAGATATCGGA 239393
                                                           v              v  
  genome_12_132        398 GGTCTCAGAGGTTGGATATTGCCACTACACCAGTGCCCAAAGATATCTGA 447

  scaffold173|s     239394 CATGTAATGGTCCAAAGTGAATTCTGACTTG 239424
                                      i            v      
  genome_12_132        448 CATGTAATGGTTCAAAGTGAATTCAGACTTG 478

Matrix = 20p43g.matrix
Kimura (with divCpGMod) = 10.34
Transitions / transversions = 0.52 (17/33)
Gap_init rate = 0.01 (6 / 473), avg. gap size = 1.67 (10 / 6)


29 16.59 3.23 0.00 scaffold173|size409206 239425 239486 (169685) (TAAT)n#Simple_repeat 1 64 (0) m_b1844s252i1 46922

  scaffold173|s     239425 TAACTAA-T-ATTAATTAATTAATCAATCAATCAATCAATTAATTAATTG 239472
                              i   - -              i   i   i   i            i
  (TAAT)n#Simpl          1 TAATTAATTAATTAATTAATTAATTAATTAATTAATTAATTAATTAATTA 50

  scaffold173|s     239473 CTTGATGAATTAAT 239486
                           v  i  v       
  (TAAT)n#Simpl         51 ATTAATTAATTAAT 64

Matrix = Unknown
Transitions / transversions = 3.50 (7/2)
Gap_init rate = 0.03 (2 / 61), avg. gap size = 1.00 (2 / 2)


9387 2.47 0.00 0.19 scaffold173|size409206 239488 240541 (168630) rnd-1_family-369#Unknown 238 1289 (0) m_b1844s001i105 46920

  scaffold173|s     239488 AACAGAAGGGTAAATTAAATACTTGAACTATGCCCAACTTCTTTGCTCCT 239537
                                                                             
  rnd-1_family-        238 AACAGAAGGGTAAATTAAATACTTGAACTATGCCCAACTTCTTTGCTCCT 287

  scaffold173|s     239538 GTTTATATTGGTTGGTTGTTGTGTTTTGTTAACTGACATTAGTAATAGTG 239587
                                         i                               i   
  rnd-1_family-        288 GTTTATATTGGTTGATTGTTGTGTTTTGTTAACTGACATTAGTAATGGTG 337

  scaffold173|s     239588 GCTATATTATCAGGCTCATTTGTTGAGTCATCACACTCTCTCCACTCTCC 239637
                                            i                                
  rnd-1_family-        338 GCTATATTATCAGGCTCGTTTGTTGAGTCATCACACTCTCTCCACTCTCC 387

  scaffold173|s     239638 TACTGCTTTAAGTTGATTGTTGGATTTGTTAGTGATCGGCCCATAGCTCT 239687
                                                                             
  rnd-1_family-        388 TACTGCTTTAAGTTGATTGTTGGATTTGTTAGTGATCGGCCCATAGCTCT 437

  scaffold173|s     239688 CTTCCCTTTTTCCTAATTGCGTAGCTCTTTCAGAGTTGATTGTTGCATGC 239737
                                               ?                             
  rnd-1_family-        438 CTTCCCTTTTTCCTAATTGCNTAGCTCTTTCAGAGTTGATTGTTGCATGC 487

  scaffold173|s     239738 TTGCAGCTGATTTGGGAAAGATGAAAGACAGACTGCAAAAGGTGAGATTT 239787
                                                        i v                  
  rnd-1_family-        488 TTGCAGCTGATTTGGGAAAGATGAAAGACGGCCTGCAAAAGGTGAGATTT 537

  scaffold173|s     239788 CATGCAAGTTCTGCATCAAAAACTGAAAAATACAACGAACTCACCTTTTT 239837
                            i            i                                   
  rnd-1_family-        538 CGTGCAAGTTCTGCGTCAAAAACTGAAAAATACAACGAACTCACCTTTTT 587

  scaffold173|s     239838 GACCTTCAAATACCCCCACTTCCTCCCATCTTCAAGAGAGGTCGAAAGAG 239887
                                v                              i     v       
  rnd-1_family-        588 GACCTACAAATACCCCCACTTCCTCCCATCTTCAAGGGAGGTGGAAAGAG 637

  scaffold173|s     239888 CGAGAGACCAGAGTTGGAAAGGTCAAAAATGGCCCTGCTCTTCTTCCCAG 239937
                                              i                              
  rnd-1_family-        638 CGAGAGACCAGAGTTGGAAGGGTCAAAAATGGCCCTGCTCTTCTTCCCAG 687

  scaffold173|s     239938 ACTGTTAGAATTCGGAGATGTCCGAAATCTGAGTCCGTGATCTCTTGCGA 239987
                                                                        i v  
  rnd-1_family-        688 ACTGTTAGAATTCGGAGATGTCCGAAATCTGAGTCCGTGATCTCTCGGGA 737

  scaffold173|s     239988 AGGAGTGCTCGGTGGTTTTTTCTTCCCACGACGATCTGAGCATACCTTCA 240037
                                     i                   v                   
  rnd-1_family-        738 AGGAGTGCTCAGTGGTTTTTTCTTCCCACGTCGATCTGAGCATACCTTCA 787

  scaffold173|s     240038 TGAGCGCGCGGTTATAAGGATAATGGCGCTCGTCCTGGATCAAAAAAAGG 240087
                                                  i           i              
  rnd-1_family-        788 TGAGCGCGCGGTTATAAGGATAACGGCGCTCGTCCCGGATCAAAAAAAGG 837

  scaffold173|s     240088 AGCAATATTTGCTGAGATATTGCGAATCTGGTTCGCGGCCGGCTTGTCAT 240137
                                    i                                       i
  rnd-1_family-        838 AGCAATATTCGCTGAGATATTGCGAATCTGGTTCGCGGCCGGCTTGTCAC 887

  scaffold173|s     240138 CATGGTCGATCTGGATTTTTTCCGAGCGTGCTTCGTGATTCTACAAGCCG 240187
                                                                       i     
  rnd-1_family-        888 CATGGTCGATCTGGATTTTTTCCGAGCGTGCTTCGTGATTCTACGAGCCG 937

  scaffold173|s     240188 CACTCACTCAAAATTATGTGGTACAGTCTCTTGTACTGATCCATATGTAG 240237
                             --                           i                  
  rnd-1_family-        938 CA--CACTCAAAATTATGTGGTACAGTCTCTCGTACTGATCCATATGTAG 985

  scaffold173|s     240238 GGTACTGTAAAACACATTCGGACCAGTACCATACTATGCAAATAAAAACA 240287
                                                             ii             i
  rnd-1_family-        986 GGTACTGTAAAACACATTCGGACCAGTACCATACCGTGCAAATAAAAACG 1035

  scaffold173|s     240288 TCATGTCTTTCTTTACATTTTCTGTGAAGGCAGTAGTAATAAAAATTATT 240337
                                                     ?                       
  rnd-1_family-       1036 TCATGTCTTTCTTTACATTTTCTGTGNAGGCAGTAGTAATAAAAATTATT 1085

  scaffold173|s     240338 AGGCGTAAAAGATCCAACCAACTCCCGTGCACTTTTCTGTGCATAAGTTA 240387
                                                                             
  rnd-1_family-       1086 AGGCGTAAAAGATCCAACCAACTCCCGTGCACTTTTCTGTGCATAAGTTA 1135

  scaffold173|s     240388 TTAATAATGTAGCATAATCAAAAATTACTAGCTTCACGCAATACAATCAA 240437
                                             i                               
  rnd-1_family-       1136 TTAATAATGTAGCATAATTAAAAATTACTAGCTTCACGCAATACAATCAA 1185

  scaffold173|s     240438 AATAGAATTATGTTACATAATTAGAAAATATGCACAAAAAAGTGCACAAG 240487
                                                                             
  rnd-1_family-       1186 AATAGAATTATGTTACATAATTAGAAAATATGCACAAAAAAGTGCACAAG 1235

  scaffold173|s     240488 TGGGAAATTCGCTCGCAATAAGGTGCATGGTATGTGCACAAATGTTGACT 240537
                                       v     ?                               
  rnd-1_family-       1236 TGGGAAATTCGCGCGCAANAAGGTGCATGGTATGTGCACAAATGTTGACT 1285

  scaffold173|s     240538 ATGT 240541
                               
  rnd-1_family-       1286 ATGT 1289

Matrix = 20p43g.matrix
Kimura (with divCpGMod) = 1.45
Transitions / transversions = 3.33 (20/6)
Gap_init rate = 0.00 (2 / 1053), avg. gap size = 1.00 (2 / 2)


11066 2.57 0.23 2.33 scaffold173|size409206 240538 240784 (168387) rnd-1_family-369#Unknown 1 240 (1049) m_b1844s001i106 46923

  scaffold173|s     240538 ATGTCATAATCTACAACATTTGTGAACTTTTTTGTGCACAAGTGGGTGTA 240587
                                                                         i   
  rnd-1_family-          1 ATGTCATAATCTACAACATTTGTGAACTTTTTTGTGCACAAGTGGGCGTA 50

  scaffold173|s     240588 CCAATTCCTCTATATGTCCAGCTTACGGTTTAGCTAGTAAAACTGTATGT 240637
                                    ?v   i    i                i  v       i  
  rnd-1_family-         51 CCAATTCCTNAATACGTCCGGCTTACGGTTTAGCTAATACAACTGTACGT 100

  scaffold173|s     240638 ACAAATCTGGTACGAAGAGAGAAAGTTCTCAATAATATATGTGCCCCAGT 240687
                             i                                               
  rnd-1_family-        101 ACGAATCTGGTACGAAGAGAGAAAGTTCTCAATAATATATGTGCCCCAGT 150

  scaffold173|s     240688 ATCCACAGTATCATTTGGGAGACATAATAATAATATTTTCACTAAGACAT 240737
                                                   v                 v       
  rnd-1_family-        151 ATCCACAGTATCATTTGGGAGACAAAATAATAATATTTTCACGAAGACAT 200

  scaffold173|s     240738 TTTTTTTAACTAGACAGGATGATGCTATTAACATGCTAGTAACTAAT 240784
                               ---            i                       ----
  rnd-1_family-        201 TTTT---AACTAGACAGGACGATGCTATTAACATGCTAGTAAC---- 240

Matrix = 20p43g.matrix
Kimura (with divCpGMod) = 1.75
Transitions / transversions = 1.75 (7/4)
Gap_init rate = 0.03 (7 / 246), avg. gap size = 1.00 (7 / 7)


27 8.35 0.00 0.00 scaffold173|size409206 240785 240823 (168348) (ATTA)n#Simple_repeat 1 39 (0) c_b1844s251i3 46924

  scaffold173|s     240785 ATTAATTAATTAATCAATTAATCAATCAATTAATTAATT 240823
                                         i       i   i            
  (ATTA)n#Simpl          1 ATTAATTAATTAATTAATTAATTAATTAATTAATTAATT 39

Matrix = Unknown
Transitions / transversions = 1.00 (3/0)
Gap_init rate = 0.00 (0 / 38), avg. gap size = 0.0 (0 / 0)


11066 2.57 0.23 2.33 scaffold173|size409206 240824 241891 (167280) rnd-1_family-369#Unknown 241 1289 (0) m_b1844s001i106 46923

  scaffold173|s     240824 GCTTGATGAATTAATAAACAGAAGGGTAAATTAAATACTTGAACTATGCC 240873
                           -------------------                               
  rnd-1_family-        241 -------------------AGAAGGGTAAATTAAATACTTGAACTATGCC 271

  scaffold173|s     240874 CAACTTCTTTGCTCCTGTTTATATTGGTTGGTTGTTGTGTTTTGTTAACT 240923
                                                         i                   
  rnd-1_family-        272 CAACTTCTTTGCTCCTGTTTATATTGGTTGATTGTTGTGTTTTGTTAACT 321

  scaffold173|s     240924 GACATTAGTAATAGTGACTATATTATCAGGCTCATTTGTTGAGTCATCAC 240973
                                       i   i                i                
  rnd-1_family-        322 GACATTAGTAATGGTGGCTATATTATCAGGCTCGTTTGTTGAGTCATCAC 371

  scaffold173|s     240974 ACTCTCTCCACTCTCCTACTGCTTTAAGTTGATTGTTGGATTTGTTAGTG 241023
                                                                             
  rnd-1_family-        372 ACTCTCTCCACTCTCCTACTGCTTTAAGTTGATTGTTGGATTTGTTAGTG 421

  scaffold173|s     241024 ATCG-CCCATAGCTCTCTTCCC-TTTTCCTAATTGCGTAGCTCTTTCAGA 241071
                               -                 -             ?             
  rnd-1_family-        422 ATCGGCCCATAGCTCTCTTCCCTTTTTCCTAATTGCNTAGCTCTTTCAGA 471

  scaffold173|s     241072 GTTGATTGTTGCATGCTTGCAGCTGATTTGGGAAAGATGAAAGACAGACT 241121
                                                                        i v  
  rnd-1_family-        472 GTTGATTGTTGCATGCTTGCAGCTGATTTGGGAAAGATGAAAGACGGCCT 521

  scaffold173|s     241122 GCAAAAGGTGAGATTTCATGCAAGTTCTGCATCAAAAACTGAAAAATACA 241171
                                            i            i                   
  rnd-1_family-        522 GCAAAAGGTGAGATTTCGTGCAAGTTCTGCGTCAAAAACTGAAAAATACA 571

  scaffold173|s     241172 ACGAACTCACCTTTTTTGACCTTCAAATACCCCCACTTCCTCCCATCTTC 241221
                                      -          v                           
  rnd-1_family-        572 ACGAACTCACC-TTTTTGACCTACAAATACCCCCACTTCCTCCCATCTTC 620

  scaffold173|s     241222 AAGAGAGGTCGAAAGAGCGAGAGACCAGAGTTGGAAAGGTCAAAAATGGC 241271
                              i     v                          i             
  rnd-1_family-        621 AAGGGAGGTGGAAAGAGCGAGAGACCAGAGTTGGAAGGGTCAAAAATGGC 670

  scaffold173|s     241272 CCTGCTCTTCTTCCCAGACTGTTAGAATTCGGAGATGTCCGAAATCTGAG 241321
                                                                             
  rnd-1_family-        671 CCTGCTCTTCTTCCCAGACTGTTAGAATTCGGAGATGTCCGAAATCTGAG 720

  scaffold173|s     241322 TCCGTGATCTCTTGCAAAGGAGTGCTCGGTGTTTTTTTCCTCCCACGACG 241371
                                       i vi           i   v       i       v  
  rnd-1_family-        721 TCCGTGATCTCTCGGGAAGGAGTGCTCAGTGGTTTTTTCTTCCCACGTCG 770

  scaffold173|s     241372 ATCTGAGCATACCTTCATGAGCGCGCGGTTATAAGGATAACGGCGCTCGT 241421
                                                                             
  rnd-1_family-        771 ATCTGAGCATACCTTCATGAGCGCGCGGTTATAAGGATAACGGCGCTCGT 820

  scaffold173|s     241422 CCCGGATCAAAAAAAGGAGCAATATTCGCTGAGATATTGCGAATCTGGTT 241471
                                                                             
  rnd-1_family-        821 CCCGGATCAAAAAAAGGAGCAATATTCGCTGAGATATTGCGAATCTGGTT 870

  scaffold173|s     241472 CGCGGCCGGCTTGTCACCATGGTCGATCTGGATTTTTTCCGAGCGTGCTT 241521
                                                                             
  rnd-1_family-        871 CGCGGCCGGCTTGTCACCATGGTCGATCTGGATTTTTTCCGAGCGTGCTT 920

  scaffold173|s     241522 CGTGATTCTACGAGCCGCACTCACTCAAAATTATGTGGTACAGTCTCTCG 241571
                                              --                             
  rnd-1_family-        921 CGTGATTCTACGAGCCGCA--CACTCAAAATTATGTGGTACAGTCTCTCG 968

  scaffold173|s     241572 TACTGATCCATATGTAGGGTACTGTAAAACACATTC-GACCAGTACCATA 241620
                                                               -             
  rnd-1_family-        969 TACTGATCCATATGTAGGGTACTGTAAAACACATTCGGACCAGTACCATA 1018

  scaffold173|s     241621 CCGTGCAAATAAAAACATCATGTCTTTCTTTACATTTTCTGTGTAGGCAG 241670
                                           i                          ?      
  rnd-1_family-       1019 CCGTGCAAATAAAAACGTCATGTCTTTCTTTACATTTTCTGTGNAGGCAG 1068

  scaffold173|s     241671 TAGTAATAAAAATTATTAGGCGTAAAAGATCCAACCAACTCCCGTGCACT 241720
                                                                             
  rnd-1_family-       1069 TAGTAATAAAAATTATTAGGCGTAAAAGATCCAACCAACTCCCGTGCACT 1118

  scaffold173|s     241721 TTTCTGTGCATAAGTTATTAATAATGTAGCATAATCAAAAATTACTAGCT 241770
                                                              i              
  rnd-1_family-       1119 TTTCTGTGCATAAGTTATTAATAATGTAGCATAATTAAAAATTACTAGCT 1168

  scaffold173|s     241771 TCACGCAATACAATCAAAATAGAATTATGTTACATAATTAGAAAATATGC 241820
                                                                             
  rnd-1_family-       1169 TCACGCAATACAATCAAAATAGAATTATGTTACATAATTAGAAAATATGC 1218

  scaffold173|s     241821 ACAAAAAAGTGCACAAGTGGGAAATTCGCTCGCAATAAGGTGCATGGTAT 241870
                                                        v     ?              
  rnd-1_family-       1219 ACAAAAAAGTGCACAAGTGGGAAATTCGCGCGCAANAAGGTGCATGGTAT 1268

  scaffold173|s     241871 GTGCACAAATGTTGACTATGT 241891
                                                
  rnd-1_family-       1269 GTGCACAAATGTTGACTATGT 1289

Matrix = 20p43g.matrix
Kimura (with divCpGMod) = 1.75
Transitions / transversions = 2.14 (15/7)
Gap_init rate = 0.02 (25 / 1067), avg. gap size = 1.00 (25 / 25)


2378 7.54 0.00 0.00 scaffold173|size409206 241891 242195 (166976) C rnd-1_family-550#Unknown (0) 387 83 m_b1844s001i107 46925

  scaffold173|s     241891 TCATAATCTACAACATTTGTGCACTTTTTTGTGCACAAGTAAGTGTACTA 241940
                                                v                  ii i    i 
C rnd-1_family-        387 TCATAATCTACAACATTTGTGAACTTTTTTGTGCACAAGTGGGCGTACCA 338

  scaffold173|s     241941 ATTCCTAAATATGTATTGACTGCGATTTAGCCAATTACTGTTTACGTAGA 241990
                                 ?    i  viv vi i  i      i   v              
C rnd-1_family-        337 ATTCCTNAATACGTCCGGCTTACGGTTTAGCTAATAACTGTTTACGTAGA 288

  scaffold173|s     241991 AGTTAGGTACAAACCGAGAAAGTTCTCTATGATGTAAGTGCCCCCTAATA 242040
                              v         v                    v v             
C rnd-1_family-        287 AGTGAGGTACAAAGCGAGAAAGTTCTCTATGATGGATGTGCCCCCTAATA 238

  scaffold173|s     242041 CCACGAAGTCCGAAAAATAAAACTACACATTTATCAATGTAAAGAGAGTC 242090
                                                            v i              
C rnd-1_family-        237 CCACGAAGTCCGAAAAATAAAACTACACATTTAGCGATGTAAAGAGAGTC 188

  scaffold173|s     242091 TTGTCTAAAGCTAGCAATTTTTAATTTAAGGTGTAAGCTCCAACCTCCCT 242140
                                              v                              
C rnd-1_family-        187 TTGTCTAAAGCTAGCAATTATTAATTTAAGGTGTAAGCTCCAACCTCCCT 138

  scaffold173|s     242141 CCCAACCACCCTTTTGGCAGCTGGTTTAACCCACAGCCCTTTTGGCGGCT 242190
                                                                         v   
C rnd-1_family-        137 CCCAACCACCCTTTTGGCAGCTGGTTTAACCCACAGCCCTTTTGGCTGCT 88

  scaffold173|s     242191 AGCTT 242195
                                
C rnd-1_family-         87 AGCTT 83

Matrix = 20p43g.matrix
Kimura (with divCpGMod) = 6.67
Transitions / transversions = 0.92 (11/12)
Gap_init rate = 0.00 (0 / 304), avg. gap size = 0.0 (0 / 0)


56194 3.09 0.46 0.40 scaffold173|size409206 242569 249097 (160074) C scaffold28|size474287_(dbseq-nr_104)_[76540,83072]#LTR/Gypsy (0) 6533 1 m_b1844s001i108 46926

  scaffold173|s     242569 TGACCTAAGCCGGAAGTAGTCGAAAAGTAATTGTAGATAAGGAAGTAAAA 242618
                                             i          i    v               
C scaffold28|si       6533 TGACCTAAGCCGGAAGTAATCGAAAAGTAGTTGTTGATAAGGAAGTAAAA 6484

  scaffold173|s     242619 AAAGGATGTTCCAGTTGTTTGGAGTTTTAATTTATGAGCTAAAAAACTGA 242668
                             i                  i                            
C scaffold28|si       6483 AAGGGATGTTCCAGTTGTTTGAAGTTTTAATTTATGAGCTAAAAAACTGA 6434

  scaffold173|s     242669 TTGAAAATGAGGACTGCCTTATGGTAGTCCTCTATAGTTTATCATGCATT 242718
                                                            v    i           
C scaffold28|si       6433 TTGAAAATGAGGACTGCCTTATGGTAGTCCTCTCTAGTCTATCATGCATT 6384

  scaffold173|s     242719 TTGCATGTAATTCGAGGATGTTAGATTTTGATGCATCCTGTTGGATTCAT 242768
                                                                             
C scaffold28|si       6383 TTGCATGTAATTCGAGGATGTTAGATTTTGATGCATCCTGTTGGATTCAT 6334

  scaffold173|s     242769 GCATGCCAAACTGGGTGTACATGCACCTGGTTTGGGCTGTACATGCATTC 242818
                                                                             
C scaffold28|si       6333 GCATGCCAAACTGGGTGTACATGCACCTGGTTTGGGCTGTACATGCATTC 6284

  scaffold173|s     242819 TTGCATGCCAACCTGAATCCAGTTGATTCTGGATTAGGCTGTAGATGTAA 242868
                                                                             
C scaffold28|si       6283 TTGCATGCCAACCTGAATCCAGTTGATTCTGGATTAGGCTGTAGATGTAA 6234

  scaffold173|s     242869 TCCTGCCAATGGGTGCCCCAGGACCCAGTGGTCTTTAGTAATAAGCCC-- 242916
                                         -                                 --
C scaffold28|si       6233 TCCTGCCAATGGGT-CCCCAGGACCCAGTGGTCTTTAGTAATAAGCCCGC 6185

  scaffold173|s     242917 TGCAGGACTCAATGGTCTTGTAAATGAGTCCTGCTTCTATTTGGTGGGAT 242966
                                                                             
C scaffold28|si       6184 TGCAGGACTCAATGGTCTTGTAAATGAGTCCTGCTTCTATTTGGTGGGAT 6135

  scaffold173|s     242967 CCTACCCTTAGTTAGGAGAATTCCTATTTATCTGTGTACCCATGGGGCCT 243016
                                       i          i                         i
C scaffold28|si       6134 CCTACCCTTAGTCAGGAGAATTCTTATTTATCTGTGTACCCATGGGGCCC 6085

  scaffold173|s     243017 GATTTTGGGCCCAGGGTGGGTCAGGAGTACCAGTAGGTATCCTTGGCTCA 243066
                              v                                              
C scaffold28|si       6084 GATATTGGGCCCAGGGTGGGTCAGGAGTACCAGTAGGTATCCTTGGCTCA 6035

  scaffold173|s     243067 TGTCACTTGCCCCCACGAATGGAGCGATAGGGTGTCAATGCTCACTAAAA 243116
                                  i                     i                    
C scaffold28|si       6034 TGTCACTCGCCCCCACGAATGGAGCGATAAGGTGTCAATGCTCACTAAAA 5985

  scaffold173|s     243117 AGAAAAACCATCCGAGGAAAAAAGAAAACCCCGAGGAGGAAAAAAAAGAT 243166
                                    v                                        
C scaffold28|si       5984 AGAAAAACCTTCCGAGGAAAAAAGAAAACCCCGAGGAGGAAAAAAAAGAT 5935

  scaffold173|s     243167 GGTGTAGCATATGACGAAGCGTAAGTCTTATGAGGAGAGGAGGGGTAAGG 243216
                                           -----                             
C scaffold28|si       5934 GGTGTAGCATATGACG-----TAAGTCTTATGAGGAGAGGAGGGGTAAGG 5890

  scaffold173|s     243217 TACAGTGTATGTTTAGTTTATTCAAAATATGGTGTAACTCTCCTGATGTT 243266
                                                                             
C scaffold28|si       5889 TACAGTGTATGTTTAGTTTATTCAAAATATGGTGTAACTCTCCTGATGTT 5840

  scaffold173|s     243267 AAGTCGCTCGGACTTAGTTCCGCGGTGAACCCGTATTGTGCCATTTGTAT 243316
                                                i          v            i v  
C scaffold28|si       5839 AAGTCGCTCGGACTTAGTTCCACGGTGAACCCTTATTGTGCCATTCGAAT 5790

  scaffold173|s     243317 GAACTGACGTGATAGTCCAAGGATCACTGTCATACCGGCTCTCTGTTTTG 243366
                                                             i               
C scaffold28|si       5789 GAACTGACGTGATAGTCCAAGGATCACTGTCATATCGGCTCTCTGTTTTG 5740

  scaffold173|s     243367 CGGAGGATACCGTCTTTTCGCAGCAGTACTTTGTCACCTGGTTGGTAGTC 243416
                                              i              ii  v           
C scaffold28|si       5739 CGGAGGATACCGTCTTTTCACAGCAGTACTTTGTTGCCGGGTTGGTAGTC 5690

  scaffold173|s     243417 CCAGTCAATGCGAGATGCGTTCTCTCGTTTTGTGTTACGGTCTGTTTGCC 243466
                                                                             
C scaffold28|si       5689 CCAGTCAATGCGAGATGCGTTCTCTCGTTTTGTGTTACGGTCTGTTTGCC 5640

  scaffold173|s     243467 GTTGTCTATATTCCCCTATTTTAGACCAGTCAGCAATGTAGGGGACGTCA 243516
                                                                             
C scaffold28|si       5639 GTTGTCTATATTCCCCTATTTTAGACCAGTCAGCAATGTAGGGGACGTCA 5590

  scaffold173|s     243517 AACAACATGTCCCTTCCAAAGATAGCTGCGCCTGGTGAAGTTTTTAGTAC 243566
                                                                             
C scaffold28|si       5589 AACAACATGTCCCTTCCAAAGATAGCTGCGCCTGGTGAAGTTTTTAGTAC 5540

  scaffold173|s     243567 TGTGTGATAGGTAGAGCGAATGGCCCATGCGGCGTTTGTGAGAAAGTCGG 243616
                                               i         i                   
C scaffold28|si       5539 TGTGTGATAGGTAGAGCGAACGGCCCATGCAGCGTTTGTGAGAAAGTCGG 5490

  scaffold173|s     243617 CAATGTCACTCTCGCTGATGGTGTCGGCCATATCCAATTCAGCTGTGCGG 243666
                                       i           i                         
C scaffold28|si       5489 CAATGTCACTCTTGCTGATGGTGTTGGCCATATCCAATTCAGCTGTGCGG 5440

  scaffold173|s     243667 AGCATCGCCATGATTGTTTGATGCACCCACTCGAGTATTGCGTTCGCTTG 243716
                                                       i                     
C scaffold28|si       5439 AGCATCGCCATGATTGTTTGATGCACCCGCTCGAGTATTGCGTTCGCTTG 5390

  scaffold173|s     243717 AGGGTTTCTGACGCTGGTTGGCTTACGCTTCAGACCATATGAATCACAGA 243766
                                                                             
C scaffold28|si       5389 AGGGTTTCTGACGCTGGTTGGCTTACGCTTCAGACCATATGAATCACAGA 5340

  scaffold173|s     243767 GGGTCTCGAAGTGAAGTTTAAATTCACTTCCGTTGTCGTAGATAATGTAT 243816
                                                                             
C scaffold28|si       5339 GGGTCTCGAAGTGAAGTTTAAATTCACTTCCGTTGTCGTAGATAATGTAT 5290

  scaffold173|s     243817 TGACTACAAGGGTAACGGCTAAACCAGGTCCTGTTAATTAAAGTCCCTAC 243866
                                  iv                         v               
C scaffold28|si       5289 TGACTACGTGGGTAACGGCTAAACCAGGTCCTGTGAATTAAAGTCCCTAC 5240

  scaffold173|s     243867 TGTTGCTGACGTTTTGTCAAAGTAGGGTTGTTGTTCTTGGACATGTGTGT 243916
                                                                  i   v      
C scaffold28|si       5239 TGTTGCTGACGTTTTGTCAAAGTAGGGTTGTTGTTCTTGAACAAGTGTGT 5190

  scaffold173|s     243917 CTTTGCCCCTTTGCCCCTTTGTACCCGTGGGAATATCAAGCTTCTGGAGC 243966
                                 i   i                               v       
C scaffold28|si       5189 CTTTGCTCCTCTGCCCCTTTGTACCCGTGGGAATATCAAGCTGCTGGAGC 5140

  scaffold173|s     243967 TGTGATACCGGCAACTCTACAATTTCGAACCAGCTTGTTGCGGGATCGAT 244016
                                                  v                          
C scaffold28|si       5139 TGTGATACCGGCAACTCTACAATATCGAACCAGCTTGTTGCGGGATCGAT 5090

  scaffold173|s     244017 CATTGTGACGCACATGAAGTCAATTTGTGTCTTGTCCTTGCCCTTGAGGG 244066
                                       i                                     
C scaffold28|si       5089 CATTGTGACGCATATGAAGTCAATTTGTGTCTTGTCCTTGCCCTTGAGGG 5040

  scaffold173|s     244067 TGTACGGTCCTATGAGGTCCACACATAATGCCTCCCAAGGGTTGGTGATT 244116
                                                                 v           
C scaffold28|si       5039 TGTACGGTCCTATGAGGTCCACACATAATGCCTCCCAACGGTTGGTGATT 4990

  scaffold173|s     244117 GCAAGTTTCGGTGGCAGTTTCC-GTATTTTAACTGCCTGCGCTTGTTCAC 244165
                                   i             -                           
C scaffold28|si       4989 GCAAGTTTTGGTGGCAGTTTCCCGTATTTTAACTGCCTGCGCTTGTTCAC 4940

  scaffold173|s     244166 CTGGCAACTGTGACACTTTTTGACGTGTGATTGGACTGTCGTTCTGAGAC 244215
                                                                   i         
C scaffold28|si       4939 CTGGCAACTGTGACACTTTTTGACGTGTGATTGGACTGTCATTCTGAGAC 4890

  scaffold173|s     244216 CTTTCCAATACATAGACAGACAAAGAGTTTCTTTGAGACGTGTGGTCCCG 244265
                                        v       i           i                
C scaffold28|si       4889 CTTTCCAATACATTGACAGACGAAGAGTTTCTTCGAGACGTGTGGTCCCG 4840

  scaffold173|s     244266 GGGTGCTGTAGGTAGTGGTGGAACCAAGCTACCGCACGGTGTTGGAGGCT 244315
                                         i                                   
C scaffold28|si       4839 GGGTGCTGTAGGTAATGGTGGAACCAAGCTACCGCACGGTGTTGGAGGCT 4790

  scaffold173|s     244316 TTTTGGAATAACCATTTTGCCATCCTTGCAGAGTACTTTAATATTCTCAA 244365
                                                                             
C scaffold28|si       4789 TTTTGGAATAACCATTTTGCCATCCTTGCAGAGTACTTTAATATTCTCAA 4740

  scaffold173|s     244366 CTAACTGAGTTGAGTAGCCTTTGTTGAGAAGGCTTTCATCTTCTTGTTGT 244415
                                                   i         v               
C scaffold28|si       4739 CTAACTGAGTTGAGTAGCCTTTGTCGAGAAGGCTGTCATCTTCTTGTTGT 4690

  scaffold173|s     244416 GCCTCCGCTATCTCTCTGGTTGTGAGTGGATAGATGGAGTCCTCTTTGTT 244465
                                 i             v          v                  
C scaffold28|si       4689 GCCTCCACTATCTCTCTGGTGGTGAGTGGATTGATGGAGTCCTCTTTGTT 4640

  scaffold173|s     244466 GCGATTAGCAAACACCTGGTTCATGGATTCCTGGGTGGTTGCTTGGGATG 244515
                                                                             
C scaffold28|si       4639 GCGATTAGCAAACACCTGGTTCATGGATTCCTGGGTGGTTGCTTGGGATG 4590

  scaffold173|s     244516 CTTCTGGCTGTGCTGTGTTATGGTAGCACCAACACTGGGCAAAAGTCATC 244565
                                                                             
C scaffold28|si       4589 CTTCTGGCTGTGCTGTGTTATGGTAGCACCAACACTGGGCAAAAGTCATC 4540

  scaffold173|s     244566 CAAGTTGACCTGTCATCCGTGGCGGGTCCATAGTCCAGTCGTGAGATGGC 244615
                                                i                  i         
C scaffold28|si       4539 CAAGTTGACCTGTCATCCGTGACGGGTCCATAGTCCAGTCATGAGATGGC 4490

  scaffold173|s     244616 ATCCGCAACTGTATTGTGGATGCCTTTGATATACACGATGGTGGGGCCAT 244665
                                                               i             
C scaffold28|si       4489 ATCCGCAACTGTATTGTGGATGCCTTTGATATACACAATGGTGGGGCCAT 4440

  scaffold173|s     244666 ACTCTTCTAAGAGTAATCTCCAGCGGTACACTTTCGATCAGAGGTCAGAC 244715
                                                           --                
C scaffold28|si       4439 ACTCTTCTAAGAGTAATCTCCAGCGGTACACT--CGATCAGAGGTCAGAC 4392

  scaffold173|s     244716 CTAGAGCATCCTGCATTAGATTTTTGTGGTCAGTGTAGACCGTAATCTGT 244765
                                                                             
C scaffold28|si       4391 CTAGAGCATCCTGCATTAGATTTTTGTGGTCAGTGTAGACCGTAATCTGT 4342

  scaffold173|s     244766 TGTCCCCAAAGCATGCCTTTGAACTCTTTTAGTGTTTCTACTATGGCCAG 244815
                                                                     v       
C scaffold28|si       4341 TGTCCCCAAAGCATGCCTTTGAACTCTTTTAGTGTTTCTACTCTGGCCAG 4292

  scaffold173|s     244816 TAGTTCTTGTTCGGTCACGCTATACTTTTGCTGCATCGGACTCAGTTTTC 244865
                                i                            i     ----------
C scaffold28|si       4291 TAGTTTTTGTTCGGTCACGCTATACTTTTGCTGCGTCGGA---------- 4252

  scaffold173|s     244866 TACTGAAGAACGCCAGCGGCCTGTTGTTTTGAGTAATCACAGCGCCCAAT 244915
                           ---                                i    v i       
C scaffold28|si       4251 ---TGAAGAACGCCAGCGGCCTGTTGTTTTGAGTAGTCACTGTGCCCAAT 4205

  scaffold173|s     244916 TGAAATTTGGAGCTATCTGTGTAAATCTCAAATCCCTGGGAATAGTCAGG 244965
                                                                             
C scaffold28|si       4204 TGAAATTTGGAGCTATCTGTGTAAATCTCAAATCCCTGGGAATAGTCAGG 4155

  scaffold173|s     244966 GTAGGCCAAGGTAACATCGCG-GCGATAGTTGCCTTTACAGTGTCGAATG 245014
                                   v            -        v                   
C scaffold28|si       4154 GTAGGCCATGGTAACATCGCGAGCGATAGTAGCCTTTACAGTGTCGAATG 4105

  scaffold173|s     245015 CTTGCTGATGGATGTCATCCCAATGCCACGGCTTTTTCTTAGTTTTGTTA 245064
                                                                   i         
C scaffold28|si       4104 CTTGCTGATGGATGTCATCCCAATGCCACGGCTTTTTCTTGGTTTTGTTA 4055

  scaffold173|s     245065 GCCCTTGTGACTTTGGTGTGTCCACATTAACCAACTAAGTTGGTTAATGG 245114
                                                       v                     
C scaffold28|si       4054 GCCCTTGTGACTTTGGTGTGTCCACATTCACCAACTAAGTTGGTTAATGG 4005

  scaffold173|s     245115 TGCAAGTATTTCACTGCGTCTTGCCCAAATGTCTCTGTAGTACTGGACCA 245164
                                           i    i                            
C scaffold28|si       4004 TGCAAGTATTTCACTGTGTCTCGCCCAAATGTCTCTGTAGTACTGGACCA 3955

  scaffold173|s     245165 TGCCTAGAAACCTATGGAGCTGTTTAACATTTTGAGGCGGTGTTAATGCG 245214
                                         i                                   
C scaffold28|si       3954 TGCCTAGAAACCTACGGAGCTGTTTAACATTTTGAGGCGGTGTTAATGCG 3905

  scaffold173|s     245215 AGGATTGCCTGTACCTTTTTGGTTGTGGTTTTATACCATCTCTGGATAGC 245264
                                                                             
C scaffold28|si       3904 AGGATTGCCTGTACCTTTTTGGTTGTGGTTTTATACCATCTCTGGATAGC 3855

  scaffold173|s     245265 ACATATCCTAGGTATTCTGTCTCCATGGCACAGAAAGACGACTTGCGCGC 245314
                                                                i            
C scaffold28|si       3854 ACATATCCTAGGTATTCTGTCTCCATGGCACAGAAAGGCGACTTGCGCGC 3805

  scaffold173|s     245315 ATTGACGGTCAAGCCTGCGTCTCGCAACCTAATGAAAACCCTTCTGAGTT 245364
                                                               i             
C scaffold28|si       3804 ATTGACGGTCAAGCCTGCGTCTCGCAACCTAATGAAGACCCTTCTGAGTT 3755

  scaffold173|s     245365 TATTAAGGTGATCTTCTAGGTTACCCTTGCTGATGCATAGTAAATCATCA 245414
                                                                             
C scaffold28|si       3754 TATTAAGGTGATCTTCTAGGTTACCCTTGCTGATGCATAGTAAATCATCA 3705

  scaffold173|s     245415 AGATAAGTTCG-ACGAACTCAAGGGTTGCCATTAGCTCAGACATCTTAGC 245463
                                      -                                      
C scaffold28|si       3704 AGATAAGTTCGGACGAACTCAAGGGTTGCCATTAGCTCAGACATCTTAGC 3655

  scaffold173|s     245464 TTGGAAGATGTCGG-AGAACATGCAACACCCATTGGTAACCGTAGGTAAG 245512
                                         -                                   
C scaffold28|si       3654 TTGGAAGATGTCGGGAGAACATGCAACACCCATTGGTAACCGTAGGTAAG 3605

  scaffold173|s     245513 AGTACTTACCCCACGGAAAGATAATGGTGCATATTTTGGACGCATCTGGA 245562
                                                                             
C scaffold28|si       3604 AGTACTTACCCCACGGAAAGATAATGGTGCATATTTTGGACGCATCTGGA 3555

  scaffold173|s     245563 TCCAATCTAATGGTGTAATAGCCCATGTTTAGGTCAAGGGCTGTGGCATA 245612
                                                                             
C scaffold28|si       3554 TCCAATCTAATGGTGTAATAGCCCATGTTTAGGTCAAGGGCTGTGGCATA 3505

  scaffold173|s     245613 TGTAAAGCCTTCTAGTTCCTGTAGAACAGTGCTGATTTTGGGAATAGGAA 245662
                                                                             
C scaffold28|si       3504 TGTAAAGCCTTCTAGTTCCTGTAGAACAGTGCTGATTTTGGGAATAGGAA 3455

  scaffold173|s     245663 ACGGTTTTCTCACTATACGTTTATTTACTTCCCTAAAATCGCTGACAACC 245712
                             i                                    i          
C scaffold28|si       3454 ACAGTTTTCTCACTATACGTTTATTTACTTCCCTAAAATTGCTGACAACC 3405

  scaffold173|s     245713 CGAACGGTGTTGTCCTTCTTGGGTATGATGAATGTGGGTGATGCCCATTC 245762
                           i                                                 
C scaffold28|si       3404 TGAACGGTGTTGTCCTTCTTGGGTATGATGAATGTGGGTGATGCCCATTC 3355

  scaffold173|s     245763 AGAATCATCTTGCCATTTAAGTACCCCTAAGTCACATAGTCTTTGTACCT 245812
                                                                             
C scaffold28|si       3354 AGAATCATCTTGCCATTTAAGTACCCCTAAGTCACATAGTCTTTGTACCT 3305

  scaffold173|s     245813 CTCTTTTTGTGATTTCTATGTGCTTCTTGGGTATGGGAAAAGGCCTGCCA 245862
                                                                  v          
C scaffold28|si       3304 CTCTTTTTGTGATTTCTATGTGCTTCTTGGGTATGGGAATAGGCCTGCCA 3255

  scaffold173|s     245863 TGGTATGGCTGTGCTCCTTCCTTCAACTGGAGGGAGACCGGCTTACAATC 245912
                              i           v                       i          
C scaffold28|si       3254 TGGCATGGCTGTGCTGCTTCCTTCAACTGGAGGGAGACCAGCTTACAATC 3205

  scaffold173|s     245913 CCAGTCACCTAGTTTCCCACTAAATAACTCCTCAAACTCTTGTAGGAGCT 245962
                                                                             
C scaffold28|si       3204 CCAGTCACCTAGTTTCCCACTAAATAACTCCTCAAACTCTTGTAGGAGCT 3155

  scaffold173|s     245963 CCAGTAACCTTGCTTGTTCTGGGCCACTTAGGTGTGTGCAGTTGTCTCTG 246012
                                                                             
C scaffold28|si       3154 CCAGTAACCTTGCTTGTTCTGGGCCACTTAGGTGTGTGCAGTTGTCTCTG 3105

  scaffold173|s     246013 ACAATTGCCCTGAGATCCGCTTTTTCATACTTAGCGTCTAGTATTTTTAT 246062
                                    i                   i                 v  
C scaffold28|si       3104 ACAATTGCCTTGAGATCCGCTTTTTCATATTTAGCGTCTAGTATTTTGAT 3055

  scaffold173|s     246063 GAGGCGTTTTGTTGCCTCCAGAGTACTCTGTGGTTCCTTGGATGTCTCTT 246112
                                                                             
C scaffold28|si       3054 GAGGCGTTTTGTTGCCTCCAGAGTACTCTGTGGTTCCTTGGATGTCTCTT 3005

  scaffold173|s     246113 GGTAGATGCTATTGTTCATAGTCCAAGCTTTTTCCACAGTTGCTCTTGTC 246162
                                             v        v            v         
C scaffold28|si       3004 GGTAGATGCTATTGTTCAGAGTCCAAGATTTTTCCACAGTAGCTCTTGTC 2955

  scaffold173|s     246163 TTTAATTTGTTGATGTCTCTCATTGGCAGTGAGATGTCATCCACTGTAAT 246212
                                                                       v     
C scaffold28|si       2954 TTTAATTTGTTGATGTCTCTCATTGGCAGTGAGATGTCATCCACGGTAAT 2905

  scaffold173|s     246213 TTCTTTTGTCCGAAAGTCTAGGACAATTCCTAACTCTTTCAAGGTATTAC 246262
                                                                             
C scaffold28|si       2904 TTCTTTTGTCCGAAAGTCTAGGACAATTCCTAACTCTTTCAAGGTATTAC 2855

  scaffold173|s     246263 TACCTAGAATGAGGTCAAACCCTGGTTTGGTCATGTCATCTTCCTTGTAT 246312
                                                       i           v         
C scaffold28|si       2854 TACCTAGAATGAGGTCAAACCCTGGTTTAGTCATGTCATCGTCCTTGTAT 2805

  scaffold173|s     246313 TCCACAATGTCAGGTTGTAGGAGATACTCCTTGGAATTGGAGTACTCAAA 246362
                              i                                      v       
C scaffold28|si       2804 TCCGCAATGTCAGGTTGTAGGAGATACTCCTTGGAATTGGAGAACTCAAA 2755

  scaffold173|s     246363 GAATTTGACTCTGATCTTACCTCTTCCAGTTGTCTGGAAGCTCCCATTTG 246412
                                                 i                           
C scaffold28|si       2754 GAATTTGACTCTGATCTTACCTTTTCCAGTTGTCTGGAAGCTCCCATTTG 2705

  scaffold173|s     246413 ACGTATGCCAAGACTTTGGCACCTGCCTAGTCAGGTAGGG-AAAGGCTTG 246461
                                                         i         -         
C scaffold28|si       2704 ACGTATGCCAAGACTTTGGCACCTGCCTAGCCAGGTAGGGAAAAGGCTTG 2655

  scaffold173|s     246462 TCTTTTCCTTTAGGAAGGAAAATAAGGTCTCCATCAGACCCAGAGTCCAG 246511
                                      v                                      
C scaffold28|si       2654 TCTTTTCCTTTTGGAAGGAAAATAAGGTCTCCATCAGACCCAGAGTCCAG 2605

  scaffold173|s     246512 TAGGACTTTAATTTTGTTACTGGGGCGACTCCGCAGAGGTTGTTTGTAGG 246561
                                    i                     i                v 
C scaffold28|si       2604 TAGGACTTTGATTTTGTTACTGGGGCGACTCTGCAGAGGTTGTTTGTATG 2555

  scaffold173|s     246562 CTC-TGCGGATTGACTTTCAGTCGCTGGTTCCATTATGGCAACTAATGCC 246610
                              -     i                              v     v i 
C scaffold28|si       2554 CTCTTGCGGGTTGACTTTCAGTCGCTGGTTCCATTATGGCTACTAAGGTC 2505

  scaffold173|s     246611 GTGACACCAAGGCGATCCTTGGTGTTTGTTGTAA----TCACTTCCTGTT 246656
                                   i     i             i  i  ----         v  
C scaffold28|si       2504 GTGACACCGAGGCGGTCCTTGGTGTTTGCTGCAATCACTCACTTCCTTTT 2455

  scaffold173|s     246657 TGTGATTGATATTGTAATTTACACTGGGCATGTTCACATCAGCCTCAGTA 246706
                                      i i     i    i        iv i iii     i   
C scaffold28|si       2454 TGTGATTGATACTATAATTCACACCGGGCATGTCAATACTGGCCTCGGTA 2405

  scaffold173|s     246707 TGTTGTGTTTTATTACTGACAACTTTTTTGTCGTAAGATTTTTTTAAGTT 246756
                             i v  i   i         v   i v   i  v               
C scaffold28|si       2404 TGCTTTGCTTTGTTACTGACACCTTCTGTGTTGTTAGATTTTTTTAAGTT 2355

  scaffold173|s     246757 AGATGATGTCGTTGACTTCATTTTATTTCGAATTTTTAATT-GGGCTTTT 246805
                              i              v                      -        
C scaffold28|si       2354 AGACGATGTCGTTGACTTAATTTTATTTCGAATTTTTAATTCGGGCTTTT 2305

  scaffold173|s     246806 TGTTTTGGAGCAAGA--TTTTTGATATCTTGCCTTCAGTGACAGTTAATT 246853
                                          --                                 
C scaffold28|si       2304 TGTTTTGGAGCAAGATTTTTTTGATATCTTGCCTTCAGTGACAGTTAATT 2255

  scaffold173|s     246854 TAATTGACTTTGAATTTTGACTTTTATTAGTCAGGATAGCTTTACTCGGA 246903
                                         i           i                       
C scaffold28|si       2254 TAATTGACTTTGAACTTTGACTTTTACTAGTCAGGATAGCTTTACTCGGA 2205

  scaffold173|s     246904 CT-GGGGTAGTGTAACTGTCAATTGCAGTATTTAATTTACGTTTCTTACA 246952
                             -                                               
C scaffold28|si       2204 CTGGGGGTAGTGTAACTGTCAATTGCAGTATTTAATTTACGTTTCTTACA 2155

  scaffold173|s     246953 TCTACGTAATTCCCCAGTGCTATCCGACCCGCACCTTCACGAACTGTCGT 247002
                              i v                                  i         
C scaffold28|si       2154 TCTGCTTAATTCCCCAGTGCTATCCGACCCGCACCTTCACAAACTGTCGT 2105

  scaffold173|s     247003 CGGAGTCGCTGTCACTTTCCGAGTCATTAGCG--ACGTTTCTTGCGCTTA 247050
                                                           --               v
C scaffold28|si       2104 CGGAGTCGCTGTCACTTTCCGAGTCATTAGCGCAACGTTTCTTGCGCTTT 2055

  scaffold173|s     247051 CTAGACTTCTTAT-GAGAGCTTTCTTCAACTCCGCCCGGACTATCT-GGC 247098
                                      ii-                     i          -   
C scaffold28|si       2054 CTAGACTTCTTGCGGAGAGCTTTCTTCAACTCCGCTCGGACTATCTGGGC 2005

  scaffold173|s     247099 AAAGTTCGCGCCCTCCGGTTTCCTTTCTTTTGAACCGGGCTTACCTGCGC 247148
                           i                                                 
C scaffold28|si       2004 GAAGTTCGCGCCCTCCGGTTTCCTTTCTTTTGAACCGGGCTTACCTGCGC 1955

  scaffold173|s     247149 CCCCATTC-TTTTGATAGGAGTACCGTCCTTGTTATAGCGACGGCAGTCA 247197
                                   -                   i                     
C scaffold28|si       1954 CCCCATTCTTTTTGATAGGAGTACCGTCTTTGTTATAGCGACGGCAGTCA 1905

  scaffold173|s     247198 CGCGTATTGTGACTTTTGTGCGCCCCCCCATGTTTCTTACATAGCACACA 247247
                                          i i    v                           
C scaffold28|si       1904 CGCGTATTGTGACTTCTATGCGGCCCCCCATGTTTCTTACATAGCACACA 1855

  scaffold173|s     247248 GTGCTTTTTGGTCCAGCCCACCTTCTTGGGCTTCTTGGGGATGCGGGAGT 247297
                                                                       i     
C scaffold28|si       1854 GTGCTTTTTGGTCCAGCCCACCTTCTTGGGCTTCTTGGGGATGCAGGAGT 1805

  scaffold173|s     247298 CCATTGACTCCATCTTCCGCTTCAGTATCAGCCCCTTTTGCCTTGGTCGT 247347
                                            v      -                         
C scaffold28|si       1804 CCATTGACTCCATCTTCGGCTTCA-TATCAGCCCCTTTTGCCTTGGTCGT 1756

  scaffold173|s     247348 GTTGGCGGGCTTGTTATCGAAGTTCCGCATTGTTCTCGATATTCTCTAGG 247397
                           i                  -     i                        
C scaffold28|si       1755 ATTGGCGGGCTTGTTATCG-AGTTCTGCATTGTTCTCGATATTCTCTAGG 1707

  scaffold173|s     247398 ACCAATAGTAGGGCCCTAGTACTGACCGGAGTGGTATTCTCTGTGAGGTC 247447
                                                                    i        
C scaffold28|si       1706 ACCAATAGTAGGGCCCTAGTACTGACCGGAGTGGTATTCTCCGTGAGGTC 1657

  scaffold173|s     247448 ATACTGGGTTTGCCACTTGGCTGGACACATGCGCAATAGATGAGTCGCAA 247497
                                                                             
C scaffold28|si       1656 ATACTGGGTTTGCCACTTGGCTGGACACATGCGCAATAGATGAGTCGCAA 1607

  scaffold173|s     247498 GGTCAGCGTCATCAAGAGGCAATACCTTCTTGGTAGCCTGATTAGCCTTC 247547
                                                                             
C scaffold28|si       1606 GGTCAGCGTCATCAAGAGGCAATACCTTCTTGGTAGCCTGATTAGCCTTC 1557

  scaffold173|s     247548 GGGCTGTAGTACAGGCAGGGCAATGTCTCGAGGTAGCTGTTGAGCTGTTC 247597
                                    i                                        
C scaffold28|si       1556 GGGCTGTAGCACAGGCAGGGCAATGTCTCGAGGTAGCTGTTGAGCTGTTC 1507

  scaffold173|s     247598 TACTCGGAC-AAAAACTGACGAATCGAAACC-GGTTGGGCTTTTTCAGCG 247645
                                    -             i       -                  
C scaffold28|si       1506 TACTCGGACGAAAAACTGACGAACCGAAACCTGGTTGGGCTTTTTCAGCG 1457

  scaffold173|s     247646 TATTCGTGATATAATACTTGAGGGCCTCG-CCGCGTCATGACGGAACACC 247694
                                                       i-                    
C scaffold28|si       1456 TATTCGTGATATAATACTTGAGGGCCTCACCCGCGTCATGACGGAACACC 1407

  scaffold173|s     247695 TGCAGTAGGTGAAACGTGGACGCACTCGTGAAACGAGTTCCAAGTCTTCG 247744
                                            -                           i    
C scaffold28|si       1406 TGCAGTAGGTGAAACGT-GACGCACTCGTGAAACGAGTTCCAAGTTTTCG 1358

  scaffold173|s     247745 TGGGAGTCTCCGTGTGCGGTACTCCCTTGATGTCTTCCCAAGGAGCTTTA 247794
                                           i                             v   
C scaffold28|si       1357 TGGGAGTCTCCGTGTGTGGTACTCCCTTGATGTCTTCCCAAGGAGCATTA 1308

  scaffold173|s     247795 GTCACTTGGGCCTTGATAATCTTCTCCCAAGGCTGACGAGCCTCGTCGGA 247844
                                  i                                          
C scaffold28|si       1307 GTCACTTAGGCCTTGATAATCTTCTCCCAAGGCTGACGAGCCTCGTCGGA 1258

  scaffold173|s     247845 GAGGAGGTTTCCATAAAGCTCGAAGGGCTTCGCTCCAGCCGTTGCGACGG 247894
                             i                  i                            
C scaffold28|si       1257 GAAGAGGTTTCCATAAAGCTCAAAGGGCTTCGCTCCAGCCGTTGCGACGG 1208

  scaffold173|s     247895 CGAGCTTCGCATCTTCTAGAGCTTTCAAGACCTTGTCATACATGGCCTTG 247944
                                                                    ii       
C scaffold28|si       1207 CGAGCTTCGCATCTTCTAGAGCTTTCAAGACCTTGTCATACGCGGCCTTG 1158

  scaffold173|s     247945 GCTTCTACTAGGGCAGGTGAAGCAGCCTCGGCGGTCGTACCGGGCGCATC 247994
                                 ii  v                     i                 
C scaffold28|si       1157 GCTTCTGTTATGGCAGGTGAAGCAGCCTCGGCAGTCGTACCGGGCGCATC 1108

  scaffold173|s     247995 TTGTTTATTGCCCTTCTTCTTATTTTCAGCATTACGTACCATCACGTACT 248044
                                                -             i    i         
C scaffold28|si       1107 TTGTTTATTGCCCTTCTTCTT-TTTTCAGCATTACATACCGTCACGTACT 1059

  scaffold173|s     248045 CCTGCTTGGCTAGTTCAGCCTCGATCTTGGCTGTTTCAACAGCCTTCTCG 248094
                                      v                                      
C scaffold28|si       1058 CCTGCTTGGCTTGTTCAGCCTCGATCTTGGCTGTTTCAACAGCCTTCTCG 1009

  scaffold173|s     248095 GCTGCCGCAAAGTCCGTGTCAAGCCCCATCTGCTTGTACGCGTGAATCGC 248144
                                   i                          ii  i   v      
C scaffold28|si       1008 GCTGCCGCGAAGTCCGTGTCAAGCCCCATCTGCTTACACACGTTAATCGC 959

  scaffold173|s     248145 GGAGCGTACATGCAGTAGAAACTGCTCGGGAGTCCCGGACGCCCATACTG 248194
                                                  i               i          
C scaffold28|si        958 GGAGCGTACATGCAGTAGAAACTACTCGGGAGTCCCGGATGCCCATACTG 909

  scaffold173|s     248195 CCACCTTTAACTCGTTTCCCGTATTGGGGAGAGTCAGCTTGAAATAGGTG 248244
                                                                i            
C scaffold28|si        908 CCACCTTTAACTCGTTTCCCGTATTGGGGAGAGTCAGTTTGAAATAGGTG 859

  scaffold173|s     248245 GTCTTTTTGTCCTTCGCGAGGGCATCCTGCAC-GGATCCTGCTCAGGAAT 248293
                                                     i    i-            v    
C scaffold28|si        858 GTCTTTTTGTCCTTCGCGAGGGCATCTTGCATGGGATCCTGCTCACGAAT 809

  scaffold173|s     248294 GTAACGTAT-GGGGAGTTCTTCTCTCCAACGCCACGTTCGCACTCTACCC 248342
                             v      -            i                           
C scaffold28|si        808 GTCACGTATGGGGGAGTTCTTCCCTCCAACGCCACGTTCGCACTCTACCC 759

  scaffold173|s     248343 ACTTAAGCCCTTCGGGAATCGCTTTCACGGAGGACATGGCTTGTAGTTTT 248392
                                                                    i       i
C scaffold28|si        758 ACTTAAGCCCTTCGGGAATCGCTTTCACGGAGGACATGGCTCGTAGTTTC 709

  scaffold173|s     248393 TCACCTAGGCTAGTGCCTAAGAGGAGCTTCTTGTAGGAACTCCTTGGTGG 248442
                                i                i                           
C scaffold28|si        708 TCACCCAGGCTAGTGCCTAAGAAGAGCTTCTTGTAGGAACTCCTTGGTGG 659

  scaffold173|s     248443 ACTAAGAAAAA-ATCGTTCGCATGGTGACATGCAATGAACGTAGTACTCT 248491
                                      -          iv     i   i                
C scaffold28|si        658 ACTAAGAAAAACATCGTTCGCACCGTGACGTGCGATGAACGTAGTACTCT 609

  scaffold173|s     248492 GCGTGGTAGACCTTGCTTTTGTTCGACCGCCTGTGGGTCGTCGGGATGAG 248541
                                                  i   i                      
C scaffold28|si        608 GCGTGGTAGACCTTGCTTTTGTTTGACTGCCTGTGGGTCGTCGGGATGAG 559

  scaffold173|s     248542 CCTTTGTGTGGTTGAGATGCGAGCAACTTACCGAGTTCGGCTATCGTACG 248591
                               i               i                v            
C scaffold28|si        558 CCTTCGTGTGGTTGAGATGCAAGCAACTTACCGAGTTAGGCTATCGTACG 509

  scaffold173|s     248592 ATAGTGACCTAAGCCAGAAGTAGTCGAAAAATAATTGTAGATAAGAAAGC 248641
                                          i      i       i  i    v      i   i
C scaffold28|si        508 ATAGTGACCTAAGCCGGAAGTAATCGAAAAGTAGTTGTTGATAAGGAAGT 459

  scaffold173|s     248642 AAAAAA-GGATGTTCCAGTTGTTTGGAGTTTTAATTTATGAGCTAAAAAA 248690
                                 -                                           
C scaffold28|si        458 AAAAAAGGGATGTTCCAGTTGTTTGGAGTTTTAATTTATGAGCTAAAAAA 409

  scaffold173|s     248691 CTGATTGAAAATGAGGACTGCCTTATGGTAGTCCTCTATAGTTTATCATG 248740
                                                                v    i       
C scaffold28|si        408 CTGATTGAAAATGAGGACTGCCTTATGGTAGTCCTCTCTAGTCTATCATG 359

  scaffold173|s     248741 CATTTTGCATGTAATTCGAGGATGTTAGATTTTGATGCATCCTGTTGGAT 248790
                                                                             
C scaffold28|si        358 CATTTTGCATGTAATTCGAGGATGTTAGATTTTGATGCATCCTGTTGGAT 309

  scaffold173|s     248791 TCATGCATGCCAAACTGGGTGTACATGCACCTGGTTTGGGCTGTACATGC 248840
                                                                             
C scaffold28|si        308 TCATGCATGCCAAACTGGGTGTACATGCACCTGGTTTGGGCTGTACATGC 259

  scaffold173|s     248841 ATTTTTGCATGCCAACCTGAATCCAGTTGATTCTGGATTAGGCTGTAGAT 248890
                              i                                              
C scaffold28|si        258 ATTCTTGCATGCCAACCTGAATCCAGTTGATTCTGGATTAGGCTGTAGAT 209

  scaffold173|s     248891 GTAATCCTGCCAATGGGTGCCCCAGGACCCAGTGGTCTTTAGTAATAAGC 248940
                                             -                               
C scaffold28|si        208 GTAATCCTGCCAATGGGT-CCCCAGGACCCAGTGGTCTTTAGTAATAAGC 160

  scaffold173|s     248941 C--CTGCAGGACTCAATGGTCTTGTAAATGAGTCCTGCTTCTATTTGGTG 248988
                            --                                               
C scaffold28|si        159 CCGCTGCAGGACTCAATGGTCTTGTAAATGAGTCCTGCTTCTATTTGGTG 110

  scaffold173|s     248989 GGATCCTACCCTTAGTTAGGAGAATTCCTATTTATCTGTGTACCCATGAG 249038
                                           i          i                    i 
C scaffold28|si        109 GGATCCTACCCTTAGTCAGGAGAATTCTTATTTATCTGTGTACCCATGGG 60

  scaffold173|s     249039 GCCTGATTTTGGGCCCAGGGTGGGTCAGGAGTACCAGTAGGTATCCTTGG 249088
                              i   v                                          
C scaffold28|si         59 GCCCGATATTGGGCCCAGGGTGGGTCAGGAGTACCAGTAGGTATCCTTGG 10

  scaffold173|s     249089 CTCATGTCA 249097
                                    
C scaffold28|si          9 CTCATGTCA 1

Matrix = 20p43g.matrix
Kimura (with divCpGMod) = 2.73
Transitions / transversions = 2.53 (144/57)
Gap_init rate = 0.01 (49 / 6528), avg. gap size = 1.14 (56 / 49)


1046 1.74 0.00 0.00 scaffold173|size409206 249098 249212 (159959) rnd-1_family-695#Unknown 1 115 (966) m_b1844s001i109 46927

  scaffold173|s     249098 CATACTGGGGAAAACATAATCATCTGGTAGACGACGCGTAATACCTTCCT 249147
                                                                i            
  rnd-1_family-          1 CATACTGGGGAAAACATAATCATCTGGTAGACGACGCATAATACCTTCCT 50

  scaffold173|s     249148 TCCCAACAAACAAACTGTACTGGGTCTTCTCATCTTCTTGAAAGCACAAC 249197
                                                                             
  rnd-1_family-         51 TCCCAACAAACAAACTGTACTGGGTCTTCTCATCTTCTTGAAAGCACAAC 100

  scaffold173|s     249198 ACAGTGTCTTGTATG 249212
                           i              
  rnd-1_family-        101 GCAGTGTCTTGTATG 115

Matrix = 20p43g.matrix
Kimura (with divCpGMod) = 0.97
Transitions / transversions = 1.00 (2/0)
Gap_init rate = 0.00 (0 / 114), avg. gap size = 0.0 (0 / 0)


759 2.25 0.00 1.12 scaffold173|size409206 250466 250555 (158616) C rnd-1_family-550#Unknown (298) 89 1 m_b1844s001i110 46925

  scaffold173|s     250466 CTGACTTGTAGGATCACCATGCTCTACCTTTGCTGCTTGGACCTACATTT 250515
                             ii   -                                          
C rnd-1_family-         89 CTAGCTT-TAGGATCACCATGCTCTACCTTTGCTGCTTGGACCTACATTT 41

  scaffold173|s     250516 GTGTTATAAAAATGTTAGTTATTTGCAGATGATACAAAAA 250555
                                                                   
C rnd-1_family-         40 GTGTTATAAAAATGTTAGTTATTTGCAGATGATACAAAAA 1

Matrix = 20p43g.matrix
Kimura (with divCpGMod) = 2.30
Transitions / transversions = 1.00 (2/0)
Gap_init rate = 0.01 (1 / 89), avg. gap size = 1.00 (1 / 1)


7563 6.22 1.78 0.41 scaffold173|size409206 251062 252014 (157157) rnd-1_family-695#Unknown 116 1081 (0) m_b1844s001i111 46928

  scaffold173|s     251062 TTATTTGTGTTTTTGGTAGCAACAATAAATTAAAAAACTTACCTGTAGTG 251111
                                                         v                   
  rnd-1_family-        116 TTATTTGTGTTTTTGGTAGCAACAATAAATGAAAAAACTTACCTGTAGTG 165

  scaffold173|s     251112 TCATCCTCTGCCATCCAATCAACAGCTGTTGTTGGCGGCAGTCTATCAGC 251161
                                                                             
  rnd-1_family-        166 TCATCCTCTGCCATCCAATCAACAGCTGTTGTTGGCGGCAGTCTATCAGC 215

  scaffold173|s     251162 AGCTGCCCTTGTTCCAGGGGCGCCTGCATTGGCTGCAAACACAGCATGAT 251211
                                                         i                   
  rnd-1_family-        216 AGCTGCCCTTGTTCCAGGGGCGCCTGCATTAGCTGCAAACACAGCATGAT 265

  scaffold173|s     251212 CATGCAATGCTGCTGCAGCCACAGCACCATCTTGGGAGGCTGCCGCAGCC 251261
                                                          i                  
  rnd-1_family-        266 CATGCAATGCTGCTGCAGCCACAGCACCATCCTGGGAGGCTGCCGCAGCC 315

  scaffold173|s     251262 GTAGCACTGTCACCTGGGGGCGTTGTGACTGCAGCACTATCGCGGGCGCG 251311
                                                    i                        
  rnd-1_family-        316 GTAGCACTGTCACCTGGGGGCGTTGCGACTGCAGCACTATCGCGGGCGCG 365

  scaffold173|s     251312 GCGGGAGGCCGCCGCGCCCGCAGCAATATCGTGCGAGGCCGCCGCGCCCG 251361
                                             -            i               -- 
  rnd-1_family-        366 GCGGGAGGCCGCCGCGCC-GCAGCAATATCGCGCGAGGCCGCCGCGC--G 412

  scaffold173|s     251362 CAACACCGTTTTCTGACAGCCCAGTGCCAGTAGCCCTCGGGGCACACTCA 251411
                                                                             
  rnd-1_family-        413 CAACACCGTTTTCTGACAGCCCAGTGCCAGTAGCCCTCGGGGCACACTCA 462

  scaffold173|s     251412 CCTCCACCCAAGTCTGAAGAACTATCAGCCGGGGCTGTCCCGAATCCAAC 251461
                                             iv   i                          
  rnd-1_family-        463 CCTCCACCCAAGTCTGAAATACTGTCAGCCGGGGCTGTCCCGAATCCAAC 512

  scaffold173|s     251462 ACTATCACGGGGAGCTGCCGCGACTGCAGCACCAATTTCAGACTGCCTCT 251511
                                   v   i                                     
  rnd-1_family-        513 ACTATCACCGGGGGCTGCCGCGACTGCAGCACCAATTTCAGACTGCCTCT 562

  scaffold173|s     251512 CAGCACCAGACGCAGGGTTACACTCACCTCCCACAGCCGAATCTATGACA 251561
                                              i                         i    
  rnd-1_family-        563 CAGCACCAGACGCAGGGTTGCACTCACCTCCCACAGCCGAATCTACGACA 612

  scaffold173|s     251562 CTAAATGCCCGTTCAAAGGCATTGGTGACTCTATCACGGCAGCGGCGTCG 251611
                                                      i                      
  rnd-1_family-        613 CTAAATGCCCGTTCAAAGGCATTGGTGGCTCTATCACGGCAGCGGCGTCG 662

  scaffold173|s     251612 TTTACGTTGGTTGAAAGATCGCATCGATGAAAGATGGTACGTCTCTTAGA 251661
                             -                          i                    
  rnd-1_family-        663 TT-ACGTTGGTTGAAAGATCGCATCGATGGAAGATGGTACGTCTCTTAGA 711

  scaffold173|s     251662 ATAAAAATAATAAGTGTCATCGTGGTAAGATTCTTCGCTGATTCTTCGCC 251711
                                       i                                     
  rnd-1_family-        712 ATAAAAATAATAGGTGTCATCGTGGTAAGATTCTTCGCTGATTCTTCGCC 761

  scaffold173|s     251712 ACTGTT---------------GTCAATAATATTATATGTATGTAGGGTAC 251746
                             v   ---------------                             
  rnd-1_family-        762 ACGGTTCTCTCACGTGCATGCGTCAATAATATTATATGTATGTAGGGTAC 811

  scaffold173|s     251747 CATACACACAAAAACGTCATGTCTGTCTGTGCATTTTCTGTAAAGGCACT 251796
                            i i  v i               v   v i          i?     v 
  rnd-1_family-        812 CGTGCAAATAAAAACGTCATGTCTTTCTTTACATTTTCTGTGNAGGCAGT 861

  scaffold173|s     251797 ACTATTATT--TTTTTAGGCGTAAGAAATCCAATTAACTCCCGTGCACTT 251844
                            v  v  vv--  v          i i      ii               
  rnd-1_family-        862 AGTAATAAAAATTATTAGGCGTAAAAGATCCAACCAACTCCCGTGCACTT 911

  scaffold173|s     251845 TTTAGTTCACAAAATAATTATAATGTAACATAATTAAAAACAACTTGCTC 251894
                             iv  v     iv  v v        i            iv   v   i
  rnd-1_family-        912 TTCTGTGCACAAGTTATTAATAATGTAGCATAATTAAAAATTACTAGCTT 961

  scaffold173|s     251895 CGCATTATGAGATCAACATAGAATTATATTACATAATTAGAAAATATGCA 251944
                            i iiv  ivi     v          i                      
  rnd-1_family-        962 CACGCGATACAATCAAAATAGAATTATGTTACATAATTAGAAAATATGCA 1011

  scaffold173|s     251945 CAAAAAAGTGCACAAGTGGGAAATTCGCGCGCCACAAAATGCACGGTATG 251994
                                                           v ?  ii    i      
  rnd-1_family-       1012 CAAAAAAGTGCACAAGTGGGAAATTCGCGCGCAANAAGGTGCATGGTATG 1061

  scaffold173|s     251995 TGCACAAATGTTGACTATGT 252014
                                               
  rnd-1_family-       1062 TGCACAAATGTTGACTATGT 1081

Matrix = 20p43g.matrix
Kimura (with divCpGMod) = 5.90
Transitions / transversions = 1.46 (35/24)
Gap_init rate = 0.01 (6 / 952), avg. gap size = 3.50 (21 / 6)


13 0.00 0.00 0.00 scaffold173|size409206 261193 261209 (147962) (TGA)n#Simple_repeat 1 17 (0) m_b1845s252i0 46929

  scaffold173|s     261193 TGATGATGATGATGATG 261209
                                            
  (TGA)n#Simple          1 TGATGATGATGATGATG 17

Matrix = Unknown
Transitions / transversions = 1.00 (0/0)
Gap_init rate = 0.00 (0 / 16), avg. gap size = 0.0 (0 / 0)


34 5.13 0.00 0.00 scaffold173|size409206 262058 262098 (147073) (GGTGGCGGC)n#Simple_repeat 1 41 (0) c_b1845s251i0 46930

  scaffold173|s     262058 GGTGGCGGCGGTGGCGGCGGCGGCGGCGGCGGCGGCGGTGG 262098
                                               i        i           
  (GGTGGCGGC)n#          1 GGTGGCGGCGGTGGCGGCGGTGGCGGCGGTGGCGGCGGTGG 41

Matrix = Unknown
Transitions / transversions = 1.00 (2/0)
Gap_init rate = 0.00 (0 / 40), avg. gap size = 0.0 (0 / 0)


368 17.39 7.37 12.56 scaffold173|size409206 262373 262589 (146582) rnd-1_family-714#Unknown 357 563 (0) m_b1845s001i0 46931

  scaffold173|s     262373 AGTCATTCCGCTGGCACTGGCATCGATCAATGCCG---CAT--CCTATCC 262417
                                    v  v  - -- i  i vv    i   ---   --   v   
  rnd-1_family-        357 AGTCATTCCTCTTGC-C--GTATTGCACAATACCGTACCATACCCTTTCC 403

  scaffold173|s     262418 CCGA-CTTTTTTC-ATTTCAAACTC---CGTCACCATGGCGAGGACCCAC 262462
                             i -       i-  v      i ---      v i -       v   
  rnd-1_family-        404 CCAATCTTTTTTTGATGTCAAACCCTCCCGTCACAACG-CGAGGACACAC 452

  scaffold173|s     262463 CACCCCT-CCCACTGCCGACGATTGCACTCGGGGCATTTGCT-----CAC 262506
                           iv    i-         i     i       vv v   i   ----- i 
  rnd-1_family-        453 TTCCCCCACCCACTGCCAACGATCGCACTCGTCGGATTCGCTTATCCCGC 502

  scaffold173|s     262507 ATGATTACATACATTACTAAGATTGTCGCTTTGCTCACCCTCAACCGCTT 262556
                              ---    ------  ----  i    -       -- v      i  
  rnd-1_family-        503 ATG---ACAT------CT----TTATCGC-TTGCTCA--CGCAACCGTTT 536

  scaffold173|s     262557 CATTCCCCCTCTCCTCCCCCTCTCCTCGGCAAC 262589
                              i     ------ v   i v   i      
  rnd-1_family-        537 CATCCCCCC------CACCCCCACCTTGGCAAC 563

Matrix = 20p43g.matrix
Kimura (with divCpGMod) = 17.30
Transitions / transversions = 1.20 (18/15)
Gap_init rate = 0.15 (33 / 216), avg. gap size = 1.27 (42 / 33)


12 18.14 0.00 3.12 scaffold173|size409206 262916 262948 (146223) (TTTGC)n#Simple_repeat 1 32 (0) m_b1845s252i1 46932

  scaffold173|s     262916 TTTGCTCAGCTTTGCTTTTGTTTCCTTCTGCTT 262948
                                 iv          vv   v   -     
  (TTTGC)n#Simp          1 TTTGCTTTGCTTTGCTTTGCTTTGCTT-TGCTT 32

Matrix = Unknown
Transitions / transversions = 0.25 (1/4)
Gap_init rate = 0.03 (1 / 32), avg. gap size = 1.00 (1 / 1)


829 8.46 2.27 1.50 scaffold173|size409206 263019 263150 (146021) rnd-1_family-479#Unknown 74 206 (1399) m_b1845s001i1 46933

  scaffold173|s     263019 GGAGATGGAGATGACGACGATGGAGACGACGATGGAAGTGATGATAGCGA 263068
                              v                       i   i                  
  rnd-1_family-         74 GGATATGGAGATGACGACGATGGAGACAACGGTGGAAGTGATGATAGCGA 123

  scaffold173|s     263069 GGGTGAAAGCAGAGGAGGGGGAGGTGCCATGATGAACAACATGGGAAGTG 263118
                            v          i         --       v                  
  rnd-1_family-        124 GTGTGAAAGCAGGGGAGGGGGA--TGCCATGTTGAACAACATGGGAAGTG 171

  scaffold173|s     263119 GAATGGGGATGGTGAGTTCACTTTGT---ACCCTT 263150
                             v              vi   i   ---    i 
  rnd-1_family-        172 GACTGGGGATGGTGAGTGTACTCTGTTTCACCCCT 206

Matrix = 20p43g.matrix
Kimura (with divCpGMod) = 9.01
Transitions / transversions = 1.20 (6/5)
Gap_init rate = 0.02 (3 / 131), avg. gap size = 1.67 (5 / 3)


308 18.84 2.86 1.41 scaffold173|size409206 263149 263218 (145953) rnd-1_family-479#Unknown 751 821 (784) m_b1845s001i2 46934

  scaffold173|s     263149 TTACTACTTTTCGTTTTCATGATATGACATGAGAAAAATCTCAGTGTTCT 263198
                                       v      ii  i  ?i       ii      i      
  rnd-1_family-        751 TTACTACTTTTCCTTTTCACAATGTGNTATGAGAAGGATCTCAATGTTCT 800

  scaffold173|s     263199 GCTGTGGT--GAACTTTCTTTA 263218
                           v  i-   --   v  v   i 
  rnd-1_family-        801 TCTA-GGTACGAAGTTGCTTCA 821

Matrix = 20p43g.matrix
Kimura (with divCpGMod) = 22.67
Transitions / transversions = 2.25 (9/4)
Gap_init rate = 0.03 (2 / 69), avg. gap size = 1.50 (3 / 2)


1405 19.43 5.75 5.52 scaffold173|size409206 265214 265665 (143506) C rnd-4_family-212#Unknown (1466) 513 61 m_b1845s001i3 46935

  scaffold173|s     265214 AGCAAGGCTGCAGAGGCCAAGTCTCAAGATTCAGCCTGAAGGATAAGATG 265263
                              ii  iv    v     ?     vi       i   ?i  v i    ?
C rnd-4_family-        513 AGCGGGGTGGCAGCGGCCANGTCTCCGGATTCAGTCTGNGGGCTGAGATN 464

  scaffold173|s     265264 TCAGCAATTGCACGGTCAGTGCAGAAG---CAAAT--AAAAATGGTCAGT 265308
                              i    ?      v i?   iv   --- i   --    ?v?i   vi
C rnd-4_family-        463 TCAACAATNGCACGGGCGNTGCGTAAGTAACGAATTTAAAANANATCATC 414

  scaffold173|s     265309 GTAGATGCTAAAA---AAACACTACGGGCTGCTTTCTTAC-TGTGAGCCT 265354
                           -- i ?? v    ---      ---- i   -        - v --- v 
C rnd-4_family-        413 --AAANNCAAAAATGAAAACAC----GACTG-TTTCTTACATTT---CAT 374

  scaffold173|s     265355 GCCTCCCCATCATTTTTCCATCTAATAAAAGGGGAACCATATTGGCGGCA 265404
                                             ii--- ii  ---  ?i  ? i          
C rnd-4_family-        373 GCCTCCCCATCATTTTTCTG---AGCAA---GGNGACNACATTGGCGGCA 330

  scaffold173|s     265405 TCTCCAGCATGACTGTTGGGGCACTGATA---TTGGCCATG--GCACATA 265449
                                  ?v v   -i             --- i --  i --  i iv 
C rnd-4_family-        329 TCTCCAGNTTCACT-CTGGGGCACTGATACAATCG--CACGAAGCGCGAA 283

  scaffold173|s     265450 TGCTATGTAATATATTCAATTGAAAATGTTAACACTTAAAGTCAAATGAA 265499
                               ii     -                   i v      i-        
C rnd-4_family-        282 TGCTGCGTAAT-TATTCAATTGAAAATGTTAGCCCTTAAAA-CAAATGAA 235

  scaffold173|s     265500 A--AAATGAAA--AAGAAACGAAGTTCATAC--CTTGCGTC----CACAT 265539
                            --  i v   --         ?i     vi--  i     ----  - i
C rnd-4_family-        234 ATTAAGTCAAAGTAAGAAACGANATTCATTTTTCTCGCGTCGTGCCA-AC 186

  scaffold173|s     265540 TCCTCTGATAGTCTATCTTGTTCGCAGCAAAGCGGTGATGGCAACGGCTC 265589
                            i     v vi ?   ?     ?      iiv     ?i   i   vvv 
C rnd-4_family-        185 TTCTCTGTTCATNTATNTTGTTNGCAGCAGGCCGGTGNCGGCGACGTAGC 136

  scaffold173|s     265590 TAGATTCTGTCTGTGGATGGAGATCACAGGCATTGACTGAGGCAAC--GG 265637
                                  v iv  ? viiv i    iv  ?vi  vv ---      --  
C rnd-4_family-        135 TAGATTCAGCATGNGTGCCGGGATCGAAGNGGTTTCC---GGCAACGGGG 89

  scaffold173|s     265638 CAAAATTGCCATGTTGGTTTTTGGTATA 265665
                               vv       v         i  i 
C rnd-4_family-         88 CAAACATGCCATGGTGGTTTTTGATACA 61

Matrix = 20p43g.matrix
Kimura (with divCpGMod) = 19.73
Transitions / transversions = 1.44 (49/34)
Gap_init rate = 0.08 (36 / 451), avg. gap size = 1.42 (51 / 36)


2645 18.58 7.46 4.35 scaffold173|size409206 265496 266232 (142939) rnd-1_family-276#Unknown 801 1559 (246) m_b1845s001i4 46936

  scaffold173|s     265496 TGAAAAAATGAAA--AAGAAACGAAGTTCATACC-TTGCGTCCACATT-- 265540
                             v      i  v--  i   iv  i ii -   -       -  v  --
  rnd-1_family-        801 TGTAAAAATAAATGTAAAAAATTAAATCTA-ACCGTTGCGTC-ACCTTTT 848

  scaffold173|s     265541 -CCTCTGATAGTCTATCTTGTT----CGCAGCAA-AGCGGTGATGG---- 265580
                           -      iiv      v     ----i  i vi - ii iv     ----
  rnd-1_family-        849 GCCTCTGGCTGTCTATATTGTTGTTGTGCGGGGAGAATGAAGATGGTATC 898

  scaffold173|s     265581 ----CAACGGCTCTAGATTCTGTCTGTGGATGGAGATCACAGGCATTGAC 265626
                           ----           v   ?v       viiv       vii    i   
  rnd-1_family-        899 TCCACAACGGCTCTACATTNAGTCTGTGTGCTGAGATCAGGAGCATCGAC 948

  scaffold173|s     265627 TGAGGCAACGGCAAAATTGCCATGTTGGTTTTTGGTATAAGAGGTGAATG 265676
                             v             v       v     v   i i  v    ii i  
  rnd-1_family-        949 TGTGGCAACGGCAAAAGTGCCATGGTGGTTATTGATGTACGAGGCAAGTG 998

  scaffold173|s     265677 CGTGAAAAGGGTGCGTGTGCGTCGGGAACTTTGTTCTTTCTCACATCACA 265726
                                 vv     ------------  --      vvi  v  i      
  rnd-1_family-        999 CGTGAACTGGGTG------------GA--TTTGTTGGCTCGCATATCACA 1034

  scaffold173|s     265727 ----AAAATAATGTACTTACATCACAAAAG----AA--ATATAAAATAAA 265766
                           ----   iv       i ----i   i   ----  --           i
  rnd-1_family-       1035 CAAGAAAGAAATGTACCT----TACAGAAGTAGTAACCATATAAAATAAG 1080

  scaffold173|s     265767 GGTCCTATTCTCGCACAGGCCAAATTCAGTAAGATTTACTGAATTGAAAT 265816
                                         v     ii  ? ?   v i          ? v ivv
  rnd-1_family-       1081 GGTCCTATTCTCGCTCAGGCTGAANTNAGTCAAATTTACTGAANTCAGTA 1130

  scaffold173|s     265817 TCACAAAGAACATGCCTACTTTAATTGCAAA-GTTTGGTGCATGCCATAA 265865
                             vv v            v ?v   i     -         ii   i ? 
  rnd-1_family-       1131 TCTGATAGAACATGCCTAATNGAATCGCAAAAGTTTGGTGCGCGCCGTNA 1180

  scaffold173|s     265866 ATTTG-----GACT-TACC-TGA-CAACTTTAAATTTGGACTTACCCGAC 265907
                              v -----  i -   i- i -i iv  i  ii     vv- vi   v
  rnd-1_family-       1181 ATTGGATGCAGATTCTACTATAAGTAGGTTCAAGCTTGGAAA-AATCGAA 1229

  scaffold173|s     265908 ATT-TAGTA--------------CAACAGAATACAACGTACAACAAACTT 265942
                              - i   --------------   - v     ?  iv i  v      
  rnd-1_family-       1230 ATTATGGTAAGTTAGTTTCTGCTCAA-ATAATACNACAAATAAAAAACTT 1278

  scaffold173|s     265943 CGATTAGTTAATGAAAAAACTTTATGCAAGAAAAGTTTGTGCTTTTTT-A 265991
                            iv   iv       i    i--   i v    ?   v ?        - 
  rnd-1_family-       1279 CATTTAAGTAATGAAGAAACC--ATGTATGAAANGTTAGNGCTTTTTTGA 1326

  scaffold173|s     265992 GAGTTGTCGCTTTCTAAGTAGAAACTTACATGTATCAACTTCAATTAACA 266041
                                i     i                              i  v  ? 
  rnd-1_family-       1327 GAGTTATCGCTCTCTAAGTAGAAACTTACATGTATCAACTTCGATGAANA 1376

  scaffold173|s     266042 TAAAAAATGGCAACCAATTTCTTGCAATATCCATGTGTGAATTCATGTGC 266091
                                  iv     i       i                     i     
  rnd-1_family-       1377 TAAAAAACTGCAACTAATTTCTCGCAATATCCATGTGTGAATTCGTGTGC 1426

  scaffold173|s     266092 ACATGACTTGTTACATACACAGTGTTTGTCGACTTAAAACATGTAAGTAC 266141
                           i  i    ?i          vvi   v         ?             
  rnd-1_family-       1427 GCACGACTNATTACATACACCTCGTTAGTCGACTTANAACATGTAAGTAC 1476

  scaffold173|s     266142 ACTCGCGACGTATGTTAGTCATCTTTTGTTGAACATGAGCTGAACATGAG 266191
                               i    ii      ivi  iv   v ---------           v
  rnd-1_family-       1477 ACTCACGACACATGTTAAGTATTGTTTTT---------GCTGAACATGAC 1517

  scaffold173|s     266192 TACACTTACAAAATTTG-TTGTACTACAGATGTTAAGTATCT 266232
                              i           ? -         v              
  rnd-1_family-       1518 TACGCTTACAAAATTNGTTTGTACTACTGATGTTAAGTATCT 1559

Matrix = 20p43g.matrix
Kimura (with divCpGMod) = 19.75
Transitions / transversions = 1.30 (74/57)
Gap_init rate = 0.07 (52 / 736), avg. gap size = 1.69 (88 / 52)


2056 11.30 0.34 0.00 scaffold173|size409206 265976 266267 (142904) C rnd-1_family-88#Unknown (572) 419 127 m_b1845s001i5 46937

  scaffold173|s     265976 AGTTTGTGCTTTTTTAGAGTTGTCGCTTTCTAAGTAGAAACTTACATGTA 266025
                               v i              i   i i                      
C rnd-1_family-        419 AGTTAGCGCTTTTTTAGAGTTATCGTTCTCTAAGTAGAAACTTACATGTA 370

  scaffold173|s     266026 TCAACTTCAATTAACATAAAAAATGGCAACCAATTTCTTGCAATATCCAT 266075
                                   i  v  v             v i       i           
C rnd-1_family-        369 TCAACTTCGATGAAAATAAAAAATGGCACCTAATTTCTCGCAATATCCAT 320

  scaffold173|s     266076 GTGTGAATTCATGTGCACATGACTTGTTACATACACAGTGTTTGTCGACT 266125
                           ii       ii     i  i     i          vvi   v       
C rnd-1_family-        319 ACGTGAATTTGTGTGCGCACGACTTATTACATACACCTCGTTAGTCGACT 270

  scaffold173|s     266126 TAAAACATGTAAGTACACTCGCGACGTATGTTAGTCATCTTTTGTTGAAC 266175
                                               i    ii           v           
C rnd-1_family-        269 TAAAACATGTAAGTACACTCACGACACATGTTAGTCATATTTTGTTGAAC 220

  scaffold173|s     266176 ATGAGCTGAACATGAGTACACTTACAAAATTTG-TTGTACTACAGATGTT 266224
                                          v   i           i -         v      
C rnd-1_family-        219 ATGAGCTGAACATGACTACGCTTACAAAATTCGTTTGTACTACTGATGTT 170

  scaffold173|s     266225 AAGTATCTATCTCAGACCCAAGGTCTGACTAAGGGGCTTTCAG 266267
                                         v          v      i          
C rnd-1_family-        169 AAGTATCTATCTCACACCCAAGGTCGGACTAAAGGGCTTTCAG 127

Matrix = 20p43g.matrix
Kimura (with divCpGMod) = 9.08
Transitions / transversions = 1.75 (21/12)
Gap_init rate = 0.00 (1 / 291), avg. gap size = 1.00 (1 / 1)


788 24.23 2.99 4.55 scaffold173|size409206 266270 266537 (142634) C rnd-1_family-399#Unknown (54) 264 1 m_b1845s001i6 46938

  scaffold173|s     266270 GTATTTCAATGAGAAATAAAAACAGAAAGTGTGAC-AAAAACTTATGAAA 266318
                                 v v   i   v vviv   iviii     -        -     
C rnd-1_family-        264 GTATTTAATTGAAAAAAATTGTCAGGTGACGTGACGAAAAACTT-TGAAA 216

  scaffold173|s     266319 TGAAGGGTAAGGAATAAGGTTCTAACTTTGTTCTTGTACCCACTGCCACT 266368
                                  v    i i   ii   v  i iv??v i  ?  ---   --- 
C rnd-1_family-        215 TGAAGGGGAAGGGACAAGACTCTTACCTCCNNATCGTNCC---TGC---T 172

  scaffold173|s     266369 GATAGCTGTTGTTGACGGCAATG-GAGGAGGGGAG-GGACTGATTGTTTG 266416
                            i      ?     vi   iv  - i       i -  i v -----i  
C rnd-1_family-        171 GGTAGCTGNTGTTGTTGGCGTTGAGGGGAGGGGGGCGGGCGG-----CTG 127

  scaffold173|s     266417 AATTTAGTCTGTGGACTGAGAGGTAACAATTCTAGTGGATGCATGGTAAG 266466
                               ii          i   v  iii i    iv     v?vi       
C rnd-1_family-        126 AATTCGGTCTGTGGACCGAGCGGCGGCGATTCCCGTGGAGNGGTGGTAAG 77

  scaffold173|s     266467 TATTTAATTGAAAAAAA-TGCCAGAAGATGTGACAAACA----TAAATTT 266511
                                            -  i   iv  i     i  v ---- i  v v
C rnd-1_family-         76 TATTTAATTGAAAAAAATTGTCAGGTGACGTGACGAAAAACTTTGAAATG 27

  scaffold173|s     266512 AAGGGAAAGGAATAAGATTTTTATCT 266537
                                i    i i    i i   i  
C rnd-1_family-         26 AAGGGGAAGGGACAAGACTCTTACCT 1

Matrix = 20p43g.matrix
Kimura (with divCpGMod) = 25.61
Transitions / transversions = 1.82 (40/22)
Gap_init rate = 0.06 (17 / 267), avg. gap size = 1.18 (20 / 17)

1107 23.35 2.33 0.00 scaffold173|size409206 266415 266671 (142500) C rnd-1_family-399#Unknown (3) 315 53 m_b1845s001i9 46938

  scaffold173|s     266415 TGAATTTAGTCTGTGGACTGAGAGGTAACAATTCTAGTGGATGCATGGTA 266464
                                 i               v  iii i    iv     vv ?     
C rnd-1_family-        315 TGAATTCAGTCTGTGGACTGAGTGGCGGCGATTCCCGTGGAGCCNTGGTA 266

  scaffold173|s     266465 AGTATTTAATTGAAAAAAAT-GCCAGAAGATGTGACAAACA----TAAAT 266509
                                               - i   iv  i     i  v ---- i  v
C rnd-1_family-        265 AGTATTTAATTGAAAAAAATTGTCAGGTGACGTGACGAAAAACTTTGAAA 216

  scaffold173|s     266510 TTAAGGGAAAGGAATAAGATTTTTATCTCATCCTCAGACTCACTGATAGC 266559
                            v     i    i i    i i   i   v??v  iv? iii   i    
C rnd-1_family-        215 TGAAGGGGAAGGGACAAGACTCTTACCTCCNNATCGTNCCTGCTGGTAGC 166

  scaffold173|s     266560 TGTTGTCATTGGCATTGATGGGGCTGGGCCAGTCATCTGAGTTCAGTCTG 266609
                             ?   ii     i    v   ivv   v i v iv    i   i     
C rnd-1_family-        165 TGNTGTTGTTGGCGTTGAGGGGAGGGGGGCGGGCGGCTGAATTCGGTCTG 116

  scaffold173|s     266610 TAGAGTGAGGGGAGGTGATTCCCATCGATGCATGGTAAGCATTTAATTGA 266659
                            i  vi   v  v  i       i v  v?vi       i          
C rnd-1_family-        115 TGGACCGAGCGGCGGCGATTCCCGTGGAGNGGTGGTAAGTATTTAATTGA 66

  scaffold173|s     266660 AAAACA-TGTCAG 266671
                               v -      
C rnd-1_family-         65 AAAAAATTGTCAG 53

Matrix = 20p43g.matrix
Kimura (with divCpGMod) = 22.83
Transitions / transversions = 1.50 (36/24)
Gap_init rate = 0.01 (3 / 256), avg. gap size = 2.00 (6 / 3)


819 27.36 1.81 3.31 scaffold173|size409206 266306 266581 (142590) rnd-1_family-301#Unknown 1 272 (7) m_b1845s001i8 46939

  scaffold173|s     266306 AAAACTTATGAAATGAAGGGTAAGGAATAAGGTTCTAACTTTGTTCTTGT 266355
                                  -            v          ii   v  i v ----viv
  rnd-1_family-          1 AAAACTT-TGAAATGAAGGGGAAGGAATAAGACTCTTACCTGG----AAA 45

  scaffold173|s     266356 ACCCACTGCCACTGATAGCTGTTGTTGACGGCAATGGAGGAGGGGAGGGA 266405
                             vv  i --i   ?            viv  -i v    i i  i   i
  rnd-1_family-         46 ACGAACCG--GCTGNTAGCTGTTGTTGTTCGC-GTTGAGGGGAGGGGGGG 92

  scaffold173|s     266406 CTGATTGTTTGAATTTAGTCTGTGGACTGAGAGGTAACAATTCTAGTGGA 266455
                            - ivi vi      vii       i i   v iii  i     v     
  rnd-1_family-         93 C-GGGCGGCTGAATTAGATCTGTGGGCCGAGCGACGACGATTCTCGTGGA 141

  scaffold173|s     266456 TGCATGGTAAGTATTTAATTGAAAAAAA-TGCCAGAAGATGTGACAAACA 266504
                           v vi                        -  i   iv  i     i  v 
  rnd-1_family-        142 GGGGTGGTAAGTATTTAATTGAAAAAAATTGTCAGGTGACGTGACGAAAA 191

  scaffold173|s     266505 ----TAAATTTAAGGGAAAGGAATAAGATTTTTATCTCATCCTCAGACTC 266550
                           ---- i  v v     i    i i    i i   i  vivvvv ii  iv
  rnd-1_family-        192 ACTTTGAAATGAAGGGGAAGGGACAAGACTCTTACCTGGAAAACGAACCG 241

  scaffold173|s     266551 ACTGATAGCTGTTGTCATTGGCATTGATGGG 266581
                           i   v          ii  v  i    v   
  rnd-1_family-        242 GCTGCTAGCTGTTGTTGTTCGCGTTGAGGGG 272

Matrix = 20p43g.matrix
Kimura (with divCpGMod) = 28.78
Transitions / transversions = 1.43 (43/30)
Gap_init rate = 0.04 (11 / 275), avg. gap size = 1.27 (14 / 11)


770 29.13 4.57 4.01 scaffold173|size409206 266301 266672 (142499) C rnd-4_family-98#DNA/hAT-Tag1 (4578) 657 284 m_b1845s001i7 46940

  scaffold173|s     266301 TGACAAAAACTTATGAAATGAAGGGTAAGGAATAAGGTTCTAACTTTGTT 266350
                                    vi v            v    i v iiii   v  i  iv-
C rnd-4_family-        657 TGACAAAAAACTTTGAAATGAAGGGGAAGGGAGAGAACTCTTACCTTAA- 609

  scaffold173|s     266351 CTTGTACCCAC-TGCCACTGATAGCTGTTGTTGACGGCAATGGAGGAGGG 266399
                           --- v   v  -   i   viiv i i  v  v   v---   i  ii  
C rnd-4_family-        608 ---GAACCAACCTGCTACTTGCTGTTATTCTTCACGT---TGGGGGGAGG 565

  scaffold173|s     266400 GAGGGACTGATTGTTTGAATTTAGTCTGTGGACTGAGAGGTAACAAT--- 266446
                                --i ivi vi      vii       i i   ---i      ---
C rnd-4_family-        564 GAGGG--CGGGCGGCTGAATTAGATCTGTGGGCCGAG---CAACAATGAA 520

  scaffold173|s     266447 TCTAGTGGATGCATGGTAAGTATTTAATTGAAAAAAA-TGCCAGAAGATG 266495
                              v     v vi                        -  i   vv  i 
C rnd-4_family-        519 TCTCGTGGAGGAGTGGTAAGTATTTAATTGAAAAAAATTGTCAGTTGACG 470

  scaffold173|s     266496 TGACAAACA---TAAATTTAAGGGAAAGGAATAAGATTTTTATCTCATCC 266542
                           v      v --- i  v v     i    i v i  i i   i  i vvv
C rnd-4_family-        469 AGACAAAAACTTTGAAATGAAGGGGAAGGGAGAGGACTCTTACCTTAAGA 420

  scaffold173|s     266543 TCAGAC---TCACTGATAGCTGTTGTCATTGGCATTGATGG--GGCTGGG 266587
                           v ii  ---    ---          ii  v  i  i v  --  vv   
C rnd-4_family-        419 ACGAACCGGTCAC---TAGCTGTTGTTGTTCGCGTTAAGGGGAGGGAGGG 373

  scaffold173|s     266588 CCAGT---CATCTGAGTTCAGTCTGTAGAGTGAGGGGAGGTGATTCCCAT 266634
                            vi  --- iv    i  vii     i ivi   viiv iv  v  iii 
C rnd-4_family-        372 CGGGTGGGCGGCTGAATTAGATCTGTGGGCCGAGCAACGAAGAATCTTGT 323

  scaffold173|s     266635 CGATGCATGGTAAGCATTTAATTGAAAAACA-TGTCAGA 266672
                           v  v vi       i              v -       
C rnd-4_family-        322 GGAGGGGTGGTAAGTATTTAATTGAAAAAAATTGTCAGA 284

Matrix = 20p43g.matrix
Kimura (with divCpGMod) = 34.12
Transitions / transversions = 1.26 (58/46)
Gap_init rate = 0.06 (23 / 371), avg. gap size = 1.39 (32 / 23)


1683 11.70 0.35 0.35 scaffold173|size409206 266673 266955 (142216) C scaffold5|size2025720_(dbseq-nr_679)_[1273151,1286701]#LTR/Gypsy (6051) 7500 7218 m_b1845s001i10 46941

  scaffold173|s     266673 GGTATTTTATACTTATGGTCGATTTTGGTCACTTTCTGCAAAATGGTCAC 266722
                                      i            v           v     -       
C scaffold5|siz       7500 GGTATTTTATATTTATGGTCGATTATGGTCACTTTCGGCAAA-TGGTCAC 7452

  scaffold173|s     266723 CAAAAAA-TTGCCTATATAATATATTTTATGGACGTTTGGAGAACACAAA 266771
                                  -iv   v                 i                  
C scaffold5|siz       7451 CAAAAAAACGGCCAATATAATATATTTTATGAACGTTTGGAGAACACAAA 7402

  scaffold173|s     266772 CAAGATTTTAAACGTTTCGAATCTTAAAATGTAACAATAATTTGTATTAA 266821
                           v            i      i          i v  i  v          
C scaffold5|siz       7401 GAAGATTTTAAACATTTCGAGTCTTAAAATGCACCAGTATTTTGTATTAA 7352

  scaffold173|s     266822 TGTCCGTATACATTTAAACGGGTTATATAAATTGAAATTACTAGATATAC 266871
                                         v                        iv  v  v   
C scaffold5|siz       7351 TGTCCGTATACATTAAAACGGGTTATATAAATTGAAATTGGTATATCTAC 7302

  scaffold173|s     266872 AGTATATTGATTTTTAGGAAACTTACTATTTTTAAATAAATCGACGAAAT 266921
                                i i  v               v          i       i  vv
C scaffold5|siz       7301 AGTATGTCGAGTTTTAGGAAACTTACAATTTTTAAATGAATCGACAAATA 7252

  scaffold173|s     266922 TTGATAGTATTATTTTATATTTATGGCTGTATAT 266955
                             v   vi   v         v       v    
C scaffold5|siz       7251 TTCATATCATTCTTTTATATTAATGGCTGAATAT 7218

Matrix = 20p43g.matrix
Kimura (with divCpGMod) = 11.97
Transitions / transversions = 0.65 (13/20)
Gap_init rate = 0.01 (2 / 282), avg. gap size = 1.00 (2 / 2)

247 11.43 0.00 0.00 scaffold173|size409206 266930 266964 (142207) C scaffold5|size2025720_(dbseq-nr_679)_[1273151,1286701]#LTR/Gypsy (6339) 7212 7178 m_b1845s001i11 46941

  scaffold173|s     266930 ATTATTTTATATTTATGGCTGTATATCAAAGTCAG 266964
                                        v              v  i i 
C scaffold5|siz       7212 ATTATTTTATATTAATGGCTGTATATCACAGCCGG 7178

Matrix = 20p43g.matrix
Kimura (with divCpGMod) = 9.43
Transitions / transversions = 1.00 (2/2)
Gap_init rate = 0.00 (0 / 34), avg. gap size = 0.0 (0 / 0)


5804 2.58 1.38 3.39 scaffold173|size409206 266996 267718 (141453) rnd-1_family-14#Unknown 1 709 (913) m_b1845s001i12 46942

  scaffold173|s     266996 TTTGTCAGTTTATTTTTTATTTATGTCTGTATATCATTTAATCACACTTT 267045
                                 v              v                         v  
  rnd-1_family-          1 TTTGTCCGTTTATTTTTTATTAATGTCTGTATATCATTTAATCACACATT 50

  scaffold173|s     267046 TCTTGCCTGCTGCGTAACAACCATCCTGTAAGCATTCAAATTGTTATATA 267095
                                                                             
  rnd-1_family-         51 TCTTGCCTGCTGCGTAACAACCATCCTGTAAGCATTCAAATTGTTATATA 100

  scaffold173|s     267096 CATAATCATGGGGTATGCATATTCACATACGTACATGAATACTAAAAATA 267145
                                             v                               
  rnd-1_family-        101 CATAATCATGGGGTATGCTTATTCACATACGTACATGAATACTAAAAATA 150

  scaffold173|s     267146 TCATACTATACGGGTCTAAACATATTAGGGAATGAAGGTTTTGATAAACA 267195
                                             v                               
  rnd-1_family-        151 TCATACTATACGGGTCTACACATATTAGGGAATGAAGGTTTTGATAAACA 200

  scaffold173|s     267196 AAAATGCCCGTTTTCGTGCACACATTTTAAATATCCGTTGGTTGCTCACT 267245
                                                                             
  rnd-1_family-        201 AAAATGCCCGTTTTCGTGCACACATTTTAAATATCCGTTGGTTGCTCACT 250

  scaffold173|s     267246 AATTTGTGCCACATCGCTAA-TTTTTGTATGGTAAGGTACCACCTTAATG 267294
                                               -                             
  rnd-1_family-        251 AATTTGTGCCACATCGCTAATTTTTTGTATGGTAAGGTACCACCTTAATG 300

  scaffold173|s     267295 GTACG-----ATACCACACCCACGCTGCATGTAGGCTGCTTCAGAACTGC 267339
                                -----                     i        i         
  rnd-1_family-        301 GTACGATACAATACCACACCCACGCTGCATGCAGGCTGCTCCAGAACTGC 350

  scaffold173|s     267340 TTTCCACCACCATGCAAATATCAGGCCAATTAGAATGACCGACAATGAAC 267389
                                                   v                         
  rnd-1_family-        351 TTTCCACCACCATGCAAATATCAGCCCAATTAGAATGACCGACAATGAAC 400

  scaffold173|s     267390 AATGAGCAAAATGATTGTTTTGGCATTATCGGATTGTGATGATGCAATAC 267439
                                                     i                       
  rnd-1_family-        401 AATGAGCAAAATGATTGTTTTGGCATCATCGGATTGTGATGATGCAATAC 450

  scaffold173|s     267440 CACCATGATCGCATCTTGAAGGGACGAC-TTTTGGTAGAGTAGATCGTGA 267488
                                                     v -                     
  rnd-1_family-        451 CACCATGATCGCATCTTGAAGGGACGCCTTTTTGGTAGAGTAGATCGTGA 500

  scaffold173|s     267489 AATGTGCTTGCTGTGACTGTTTTTTTCATGT---GCAGCATGAATGTTTT 267535
                                                       i  ---                
  rnd-1_family-        501 AATGTGCTTGCTGTGACTGTTTTTTTCACGTGCAGCAGCATGAATGTTTT 550

  scaffold173|s     267536 TACATTTGAGCAGTGGTCGCAGACGATGAGCATGGCGGCCTCCGGAACGA 267585
                                v                 -       -                  
  rnd-1_family-        551 TACATGTGAGCAGTGGTCGCAGA-GATGAGC-TGGCGGCCTCCGGAACGA 598

  scaffold173|s     267586 ATCGGAACGACGGTGATCAAGATGGGCCTGGCGGCCTCACAGAACTATTC 267635
                                       v              ---------------------- 
  rnd-1_family-        599 ATCGGAACGACGCTGATCAAGATGGGC----------------------C 626

  scaffold173|s     267636 TGAATGACTCCCAATATGGACGAGTCACATTGGGGAAGTCGTTTTTTATG 267685
                                               v?v                         i 
  rnd-1_family-        627 TGAATGACTCCCAATATGGAGNTGTCACATTGGGGAAGTCGTTTTTTACG 676

  scaffold173|s     267686 CAATCGTGCAAAACTTTATTACACAACTGCACT 267718
                                    i            i          
  rnd-1_family-        677 CAATCGTGCGAAACTTTATTACGCAACTGCACT 709

Matrix = 20p43g.matrix
Kimura (with divCpGMod) = 2.09
Transitions / transversions = 0.64 (7/11)
Gap_init rate = 0.04 (28 / 722), avg. gap size = 1.21 (34 / 28)


391 2.27 0.00 0.00 scaffold173|size409206 267716 267759 (141412) genome_10_7049#DNA 1 44 (681) m_b1845s001i13 46943

  scaffold173|s     267716 ACTAGGGGGTCTCAAAGTTTTTCTGAGACCGAGACCGAGACCGC 267759
                            i                                          
  genome_10_704          1 ATTAGGGGGTCTCAAAGTTTTTCTGAGACCGAGACCGAGACCGC 44

Matrix = 20p43g.matrix
Kimura (with divCpGMod) = 2.33
Transitions / transversions = 1.00 (1/0)
Gap_init rate = 0.00 (0 / 43), avg. gap size = 0.0 (0 / 0)


1497 3.98 0.00 0.00 scaffold173|size409206 267732 267907 (141264) C genome_10_7049#DNA (0) 725 550 m_b1845s001i14 46944

  scaffold173|s     267732 GTTTTTCTGAGACCGAGACCGAGACCGCTTCTTTTTGTGTATAATGTCTA 267781
                                                                         v   
C genome_10_704        725 GTTTTTCTGAGACCGAGACCGAGACCGCTTCTTTTTGTGTATAATGACTA 676

  scaffold173|s     267782 AAATAGACAGGCAATTTACTTAACCCATATTTTGTCATTTCGGTCTCATC 267831
                                     v               v  i                    
C genome_10_704        675 AAATAGACAGTCAATTTACTTAACCCCTACTTTGTCATTTCGGTCTCATC 626

  scaffold173|s     267832 CTATCTCATCTCAGATGAAACTTTGAGACCCCCTGAGACGAGGACCCATT 267881
                                                                             
C genome_10_704        625 CTATCTCATCTCAGATGAAACTTTGAGACCCCCTGAGACGAGGACCCATT 576

  scaffold173|s     267882 GTTTGTAATAACTTTTCCAATCGAGA 267907
                                     v       i     i 
C genome_10_704        575 GTTTGTAATACCTTTTCCGATCGAAA 550

Matrix = 20p43g.matrix
Kimura (with divCpGMod) = 3.55
Transitions / transversions = 0.75 (3/4)
Gap_init rate = 0.00 (0 / 175), avg. gap size = 0.0 (0 / 0)


13 25.46 0.00 2.33 scaffold173|size409206 269110 269153 (140018) (AAAGCAA)n#Simple_repeat 1 43 (0) m_b1845s252i2 46945

  scaffold173|s     269110 AAAGCAAAACGCCAAAAGACTTCAGCCAAAAAGAAAAAATCAAA 269153
                                    v  v     - vvv iv       v     v    
  (AAAGCAA)n#Si          1 AAAGCAAAAAGCAAAAAG-CAAAAAGCAAAAAGCAAAAAGCAAA 43

Matrix = Unknown
Transitions / transversions = 0.12 (1/8)
Gap_init rate = 0.02 (1 / 43), avg. gap size = 1.00 (1 / 1)


2920 8.70 7.06 0.43 scaffold173|size409206 270956 271394 (137777) C genome_10_7049#DNA (255) 470 3 m_b1845s001i15 46944

  scaffold173|s     270956 AGAGGGTATGAGAGGAGGAGACGTGGAATTAATCCTGTGGAAGACCGCTT 271005
                            i  v  v                    v  v i            i  v
C genome_10_704        470 AAAGTGTTTGAGAGGAGGAGACGTGGAAATACTTCTGTGGAAGACCACTG 421

  scaffold173|s     271006 CTCTTGAAGGGGTCTTGTACAGC----AG-CGGAAATAAAA--GTCGAGA 271048
                           iv       v        i  i ----  - i  i  ii i--    v -
C genome_10_704        420 TGCTTGAAGTGGTCTTGTGCAACATCCAGTCAGAGATGGAGTTGTCGTG- 372

  scaffold173|s     271049 GGAGGAGAC----GTGGAAATACTTCTGTG------------------GA 271076
                           -v i    i----  v viv ii  i    ------------------  
C genome_10_704        371 -TAAGAGATCTTGGTTGTGTTGTTTTTGTGTTGTTGTGTTGCACAAGGGA 323

  scaffold173|s     271077 AGAC-CACCCGGGCAAAT-ATTTCATCGGTTTTTTGTTGGAAGAACTTTG 271124
                              v-i v          -                         v     
C genome_10_704        322 AGAGATAGCCGGGCAAATCATTTCATCGGTTTTTTGTTGGAAGATCTTTG 273

  scaffold173|s     271125 GATTTTTATCTTTCTGGTCTCAGAGGTTGCCGTCTCGGTCTCGGGCTCCG 271174
                                                                           v 
C genome_10_704        272 GATTTTTATCTTTCTGGTCTCAGAGGTTGCCGTCTCGGTCTCGGGCTCGG 223

  scaffold173|s     271175 GGGCCTGAGACTGAGACGGCAAGTTTTTCATAGTACTCCGATTACCAAAT 271224
                                                          i                  
C genome_10_704        222 GGGCCTGAGACTGAGACGGCAAGTTTTTCATGGTACTCCGATTACCAAAT 173

  scaffold173|s     271225 TTAGGGGATAATGCCAGATGACGTCGGCAAAATGACCTGAGACGAGCAGT 271274
                                                                             
C genome_10_704        172 TTAGGGGATAATGCCAGATGACGTCGGCAAAATGACCTGAGACGAGCAGT 123

  scaffold173|s     271275 GAAGTTTGGATTTATTGTGATAAATAAATTTATTTCCTACGTATTCGAGC 271324
                                                           v                 
C genome_10_704        122 GAAGTTTGGATTTATTGTGATAAATAAATTTAATTCCTACGTATTCGAGC 73

  scaffold173|s     271325 CTGTAGAGATTGGTCGGAGTTTATCTTTGCGGTCTCGGTCTCGGTCTCAG 271374
                                   v                                         
C genome_10_704         72 CTGTAGAGTTTGGTCGGAGTTTATCTTTGCGGTCTCGGTCTCGGTCTCAG 23

  scaffold173|s     271375 AGAAACTTTGAGACCCCCTA 271394
                            i                  
C genome_10_704         22 AAAAACTTTGAGACCCCCTA 3

Matrix = 20p43g.matrix
Kimura (with divCpGMod) = 9.27
Transitions / transversions = 1.11 (20/18)
Gap_init rate = 0.02 (9 / 438), avg. gap size = 3.67 (33 / 9)


6086 11.76 2.28 10.52 scaffold173|size409206 271394 272667 (136504) rnd-1_family-0#Unknown 878 2056 (452) m_b1845s001i16 46946

  scaffold173|s     271394 ACTGTCACGCTACTTTGTTTGCGCAAAATCGATTTGTTATGTACATAACT 271443
                                                i                            
  rnd-1_family-        878 ACTGTCACGCTACTTTGTTTGTGCAAAATCGATTTGTTATGTACATAACT 927

  scaffold173|s     271444 CACTCAACAGGTACGTCCGTTTTATGTATATCAATTGTTTATGTACATCA 271493
                            i  vv           i                              ? 
  rnd-1_family-        928 CGCTGCACAGGTACGTCTGTTTTATGTATATCAATTGTTTATGTACATNA 977

  scaffold173|s     271494 CGCGCATTATTTTATTAACACAACTGCAACACTCCTTTGTTTGCAAAAAA 271543
                                                                       i     
  rnd-1_family-        978 CGCGCATTATTTTATTAACACAACTGCAACACTCCTTTGTTTGCGAAAAA 1027

  scaffold173|s     271544 ACGATATGTACATCGATTTGTTATGTACATAACTTGCTGTATATGTAAGT 271593
                           v     ----                             i   i      
  rnd-1_family-       1028 TCGATA----CATCGATTTGTTATGTACATAACTTGCTGCATACGTAAGT 1073

  scaffold173|s     271594 CTATTATGTATGTCAAGTTTTATGTATATAACATCATTTTGTGTGTAAAT 271643
                                                                             
  rnd-1_family-       1074 CTATTATGTATGTCAAGTTTTATGTATATAACATCATTTTGTGTGTAAAT 1123

  scaffold173|s     271644 TTATGGGTGCTACCTCTCCAGAGGAAAGCAAGAAGATGAAAATGACATGA 271693
                                                     i               i       
  rnd-1_family-       1124 TTATGGGTGCTACCTCTCCAGAGGAAGGCAAGAAGATGAAAACGACATGA 1173

  scaffold173|s     271694 CATTCTATCATCTAAAAAAGGCAAGTACATGAAATTGTTATGAATATAAA 271743
                                                                             
  rnd-1_family-       1174 CATTCTATCATCTAAAAAAGGCAAGTACATGAAATTGTTATGAATATAAA 1223

  scaffold173|s     271744 AAGCAGTTTTGACACTTTGGCATTTCCTAACATTCATCATATGT-AAAAC 271792
                                                             v         -     
  rnd-1_family-       1224 AAGCAGTTTTGACACTTTGGCATTTCCTAACATTGATCATATGTAAAAAC 1273

  scaffold173|s     271793 CAATTTCACCAAAGGTGAGAATGTGGGGA-TTTTGTTAATTAATTATATA 271841
                            v      v               v    -              --   i
  rnd-1_family-       1274 CTATTTCAGCAAAGGTGAGAATGTTGGGATTTTTGTTAATTAAT--TATG 1321

  scaffold173|s     271842 TATATAACATGAACTAATGCACTACTTTGACTGAGGGGGTTGCCATGGAA 271891
                                               i               --------------
  rnd-1_family-       1322 TATATAACATGAACTAATGCGCTACTTTGACTGAGG-------------- 1357

  scaffold173|s     271892 AATGTTTTGAGCATTGGAAAGATGATGGAATGGGGAGAGTGGTATATTTG 271941
                           ---                 i         i              i    
  rnd-1_family-       1358 ---GTTTTGAGCATTGGAAAAATGATGGAACGGGGAGAGTGGTATGTTTG 1404

  scaffold173|s     271942 TAACGGGGTTATGTATTTAACATGGCTCGTTTGGCATGCGCCAGGTGAGT 271991
                                                    i                        
  rnd-1_family-       1405 TAACGGGGTTATGTATTTAACATGGTTCGTTTGGCATGCGCCAGGTGAGT 1454

  scaffold173|s     271992 ACCAAGGGGAGAGTGGTATGTTTGTAACGGGGTTATGTAT---TTAACAT 272038
                                vv ivv v v -     --   i i --- iii i---ii  i  
  rnd-1_family-       1455 ACCAACTGATTACTCG-ATGTT--TAATGAG---ACACACCGGCCAATAT 1498

  scaffold173|s     272039 GGT-TC-----TTTTGGCATGCGCCAGGTGAGTACCAACTGATTACTCCA 272082
                              -  -----      -   v  v v v  --------     v   v 
  rnd-1_family-       1499 GGTGTCGATATTTTTGG-ATGAGCGATGGGA--------TGATTTCTCGA 1539

  scaffold173|s     272083 TGTT-TAATGAGACACACCAGCCAATACGGTGTTGATATTTTTGGA-TGA 272130
                               -   v    i-ii ii--i vi i    ii            -  v
  rnd-1_family-       1540 TGTTCTAAAGAGAT-TGCTG--TATCATGGTGCCGATATTTTTGGATTGC 1586

  scaffold173|s     272131 GCGATGGGCTGTTTTCTTGATGTTCTAAAGAGATTTGCTGTATCATGGTG 272180
                             vi  iivvi  v v i   i  i --vvi v i   vii vv v i  
  rnd-1_family-       1587 GCCGTGAAAAATTGTGTCGATATTTT--TTGGTTCTGCGACAGGAAGATG 1634

  scaffold173|s     272181 --CCAATATTCTTGGAT-TCACGCCGTGAAAAATT-GTATCGATATTTTT 272226
                           --i i  i  i   i v- v    i  --- vv  -  i           
  rnd-1_family-       1635 TCTCGATGTTTTTGAAGATGACGCTGT---ATCTTGGTGTCGATATTTTT 1681

  scaffold173|s     272227 TGGTTCTGTG---ACAGGAAGATGTCTCGAAGCCTTTTTGAAGATGACAA 272273
                           v i  vi i ---   v      -----ii   i   i---------  -
  rnd-1_family-       1682 GGATTGCGCGGGAACATGAAGAT-----AGAGCTTTTC---------CA- 1716

  scaffold173|s     272274 TGTATCTTGGTGTCAATTTTTTTGGATTGTGCGGGAACATGAAGATAGAG 272323
                           -------       i  v           i  i vv v  --------- 
  rnd-1_family-       1717 -------TGGTGTCGATGTTTTTGGATTGCGCAGTCAAAT---------G 1750

  scaffold173|s     272324 CTTTTCCGTGGTGTTGATGTTTTTGGAT-TAC-ACGGTGGAAATGCTTTC 272371
                              ---------- i  ii ?       - i -  --   --   v v  
  rnd-1_family-       1751 CTT----------TCGACATNTTTGGATGTGCGAC--TGG--ATGGTGTC 1786

  scaffold173|s     272372 GACATGTTTGGATGTGTGATTGGATGGTGTCAATGTTTTGGAATGGCTCC 272421
                            --      v ----------      ivi  --       ---------
  rnd-1_family-       1787 G--ATGTTTTG----------GGATGGCTCCA--GTTTTGG--------- 1813

  scaffold173|s     272422 AATTTTGGATTGCCGCATCGTGGTGTCGATATTTTTTGGTTGCACAGGGG 272471
                           --------           i                v      i      
  rnd-1_family-       1814 --------ATTGCCGCATCATGGTGTCGATATTTTTGGGTTGCGCAGGGG 1855

  scaffold173|s     272472 ACCTAACACTGCATTATG--GTCGCTATATTTTGGAATGGCAAGAACTTA 272519
                                             --    v   -             i       
  rnd-1_family-       1856 ACCTAACACTGCATTATGGTGTCGATAT-TTTTGGAATGGCAGGAACTTA 1904

  scaffold173|s     272520 CGCCCCCGCGTATTGATCAATCGATGTTTTTGAAGACAGTCCTGAAATCA 272569
                                  vv         v?                 i iv         
  rnd-1_family-       1905 CGCCCCCCAGTATTGATCTNTCGATGTTTTTGAAGACGGCGCTGAAATCA 1954

  scaffold173|s     272570 TGGTGTCGGAATTTTGGGATTGCGAGGGGAACTTACGCCCGATGATTGAT 272619
                                    v               -                        
  rnd-1_family-       1955 TGGTGTCGGTATTTTGGGATTGCGA-GGGAACTTACGCCCGATGATTGAT 2003

  scaffold173|s     272620 CTATCAATTTTTTTAGGATAACGACGCATCATG-----GATATTTTTGGA 272664
                                i       v         vi        -----          ? 
  rnd-1_family-       2004 CTATCGATTTTTTGAGGATAACGCTGCATCATGGTGTCGATATTTTTGNA 2053

  scaffold173|s     272665 TTT 272667
                              
  rnd-1_family-       2054 TTT 2056

Matrix = 20p43g.matrix
Kimura (with divCpGMod) = 10.99
Transitions / transversions = 1.31 (76/58)
Gap_init rate = 0.11 (139 / 1273), avg. gap size = 1.10 (153 / 139)

2857 14.55 7.53 6.86 scaffold173|size409206 272044 272840 (136331) rnd-1_family-15#Unknown 1 802 (200) m_b1845s001i17 46946

  scaffold173|s     272044 TTTTGGCATGCGCCAGGTGAGTACCAACTGATTACTCCATGTTTAATGAG 272093
                                                                v            
  rnd-1_family-          1 TTTTGGCATGCGCCAGGTGAGTACCAACTGATTACTCGATGTTTAATGAG 50

  scaffold173|s     272094 ACACACCAGCCAATACGGTGTTGATATTTTTGGATGAGCGATGGGCTGTT 272143
                                  i       i     i                   i   v  v 
  rnd-1_family-         51 ACACACCGGCCAATATGGTGTCGATATTTTTGGATGAGCGACGGGATGAT 100

  scaffold173|s     272144 TTCTTGATG-TTCTAAAGAGATTTGCTGTATCATGGTGCCAATATTCTTG 272192
                               i    -           -                  i     i   
  rnd-1_family-        101 TTCTCGATGTTTCTAAAGAGA-TTGCTGTATCATGGTGCCGATATTTTTG 149

  scaffold173|s     272193 GATTCACGCCGTGAAAAATTGTATCGATATTTTTTGGTTCTGTGACAGGA 272242
                                i             ?  i           v       i       
  rnd-1_family-        150 GATTCGCGCCGTGAAAAATNGTGTCGATATTTTTGGGTTCTGCGACAGGA 199

  scaffold173|s     272243 AGATGTCTCGAAGCCTTTTTGAAGATGACAATGTATCTTGGTGTCAATTT 272292
                                      v --              iv      ?       i  v 
  rnd-1_family-        200 AGATGTCTCGATG--TTTTTGAAGATGACGCTGTATCNTGGTGTCGATAT 247

  scaffold173|s     272293 TTTTGGATTGTGCGGGAACATGAAGATAGAGC-----TTTT--------- 272328
                                     i                i v i-----    ---------
  rnd-1_family-        248 TTTTGGATTGCGCGGGAACATGAAGATGGTGTCGATGTTTTGGATGCGCT 297

  scaffold173|s     272329 ---CCGTGGTGTTGATGTTTTTGGATTACACGGTGGAA---ATGCTT--- 272369
                           ---? i      i   i          i i i--    ---   v  ---
  rnd-1_family-        298 GAANCATGGTGTCGATATTTTTGGATTGCGCA--GGAATCGATGATTGTG 345

  scaffold173|s     272370 TCGACATGTTTGGATGTGTGATT--GGATGGTGTCAATGTTTTGGAATGG 272417
                               i  v       -? i   v-- ?        i  i-     i  v 
  rnd-1_family-        346 TCGATATTTTTGGAT-NGCGATGCAGNATGGTGTCGATA-TTTGGGATTG 393

  scaffold173|s     272418 CTC-CAA---TTTTG--GATT--GCCGCATCGTGGTGTCGATATTTTTTG 272459
                              - i ---     --   ?--        i                v 
  rnd-1_family-        394 CTCTCGATGTTTTTGGAGATNGCGCCGCATCATGGTGTCGATATTTTTGG 443

  scaffold173|s     272460 GTTGCACAGGGGACCTAACACTGCATTATGGTCGCTATATTTTGGAATGG 272509
                           i    i    ------  iivv          vv v          v v 
  rnd-1_family-        444 ATTGCGCAGG------AATGAAGCATTATGGTGTCGATATTTTGGATTTG 487

  scaffold173|s     272510 CA-AGAACTTACGCCCCCGCGTATTGATCAATCGATGTTTTTGAAGACAG 272558
                            i-  i -   -    ---v        i-i      -     i   i  
  rnd-1_family-        488 CGCAGGA-TTA-GCCC---AGTATTGATT-GTCGATG-TTTTGGAGATAG 530

  scaffold173|s     272559 TCCTGAAATCATGGTGTCGGAATTTTGGGATTGCGAGGGGAACTTACGCC 272608
                           iv   -?            iv     v        -v      -------
  rnd-1_family-        531 CGCTG-NATCATGGTGTCGATATTTTTGGATTGCG-CGGGAAC------- 571

  scaffold173|s     272609 CGATGATTGATCTATCAATTTTTTTAGGATAACG-ACGCATCATG----G 272653
                           --   i------ i  i  v     -    vi  - v v vi   ---- 
  rnd-1_family-        572 --ATGG------TGTCGATATTTTT-GGATTGCGCAGGAAGTATGTGTCG 612

  scaffold173|s     272654 ATATTTTTGGATTTTGC------TCTGGAGT-----TTTTTGT-TTGCGC 272691
                                       ?vi  ------ v   v  -----      v-      
  rnd-1_family-        613 ATATTTTTGGATNGCGCATGAAGTATGGTGTCGATATTTTTGGATTGCGC 662

  scaffold173|s     272692 A-GAAGTC-TCATGGCAA-TATTTTTTGAGTTCGCATTGGAGCAAGGTGT 272738
                            -      - vi  v i -       v  v?v    --      v     
  rnd-1_family-        663 AGGAAGTCATGGTGTCGATTATTTTTGGATNGCGCA--GGAGCATGGTGT 710

  scaffold173|s     272739 CGATGTTTTGGGATAGGGCGGTAATGATGATGACGATATTTTGG---TAT 272785
                               i    v    v v  i ---- vi    -----?      ---  v
  rnd-1_family-        711 CGATATTTTTGGATTGCGCAG----GTCGATG-----NTTTTGGAGATAA 751

  scaffold173|s     272786 TTTTGCAAAAGTATGACGTCGATGTTTTTGGATGACATACGGGGAA--GA 272833
                           ivi   --- ?i   ii      i         vi ii ---    --  
  rnd-1_family-        752 CGCTGC---ANCATGGTGTCGATATTTTTGGATTGCGCA---GGAACTGA 795

  scaffold173|s     272834 AAGCGAG 272840
                               v  
  rnd-1_family-        796 AAGCCAG 802

Matrix = 20p43g.matrix
Kimura (with divCpGMod) = 12.88
Transitions / transversions = 1.25 (60/48)
Gap_init rate = 0.10 (76 / 796), avg. gap size = 1.51 (115 / 76)

4129 7.19 1.64 1.64 scaffold173|size409206 272268 272875 (136296) rnd-1_family-47#Unknown 1 608 (276) m_b1845s001i18 46946

  scaffold173|s     272268 TGACAATGTATCTTGGTGTCAATTTTTTTGGATTGTGCGGGAACATGAAG 272317
                                                              i              
  rnd-1_family-          1 TGACAATGTATCTTGGTGTCAATTTTTTTGGATTGCGCGGGAACATGAAG 50

  scaffold173|s     272318 ATAGAGCTTTTCCGTGGTGTTGATGTTTTTGGATTACACGGTGGAAATGC 272367
                                                                     v   -   
  rnd-1_family-         51 ATAGAGCTTTTCCGTGGTGTTGATGTTTTTGGATTACACGGTCGAA-TGC 99

  scaffold173|s     272368 TTTCGACATGTTTGGATGTGTGATTGGATGGTGTCAATGTTTTGGAATGG 272417
                                               i  i                     i    
  rnd-1_family-        100 TTTCGACATGTTTGGATGTGCGACTGGATGGTGTCAATGTTTTGGGATGG 149

  scaffold173|s     272418 CTCCAATTTTGGATTGCCGCATCGTGGTGTCGATATTTTTTGGTTGCACA 272467
                                i                                  v         
  rnd-1_family-        150 CTCCAGTTTTGGATTGCCGCATCGTGGTGTCGATATTTTTGGGTTGCACA 199

  scaffold173|s     272468 GGGGACCTAACACTGCATTATGGTCGCTATATTTTGGAATGGCAAGAACT 272517
                                      i            ?? v                i     
  rnd-1_family-        200 GGGGACCTAACGCTGCATTATGGTNNCGATATTTTGGAATGGCAGGAACT 249

  scaffold173|s     272518 TACGCCCCCGCGTATTGATCAATCGATGTTTTTGAAGACAGTCCTGAAAT 272567
                                     -         v                    iv       
  rnd-1_family-        250 TACGCCCCCG-GTATTGATCTATCGATGTTTTTGAAGACAGCGCTGAAAT 298

  scaffold173|s     272568 CATGGTGTCGGAATTTTGGGATTGCGAGGGGAACTTACGCCCGATGATTG 272617
                                     iv              -?                      
  rnd-1_family-        299 CATGGTGTCGATATTTTGGGATTGCG-NGGGAACTTACGCCCGATGATTG 347

  scaffold173|s     272618 ATCTATCAATTTTTT--TAGGATAACGACGCATCATG-----GATATTTT 272660
                                  i      v--v   ii     i        -----        
  rnd-1_family-        348 ATCTATCGATTTTTGGAGAGGGCAACGATGCATCATGGTGTCGATATTTT 397

  scaffold173|s     272661 TGGATTTTGCTCTGGAGTTTTTTGTTTGCGCAGAAGTCTCATGGCAATAT 272710
                                          v v      v               i  v i    
  rnd-1_family-        398 TGGATTTTGCTCTGGTGATTTTTGATTGCGCAGAAGTCTCGTGTCGATAT 447

  scaffold173|s     272711 TTTTTGAGTTCGCATTGGAGCAAGGTGTCGATGTTTTGGGATAGGGCGGT 272760
                               ?   v    i   i       ?                i    i  
  rnd-1_family-        448 TTTTNGAGATCGCGTTGAAGCAAGGNGTCGATGTTTTGGGATGGGGCAGT 497

  scaffold173|s     272761 AATGATGATGACGATATTTTGGTA-TTTTTGCAAAAGTATGACGTCGATG 272809
                                                   -   vi  ?i    ? vii ?    i
  rnd-1_family-        498 AATGATGATGACGATATTTTGGTAGTTTGCGCNGAAGTNTCGTGNCGATA 547

  scaffold173|s     272810 TTTTTG--GATGACATACGGGGAAGAAAGCGAGGATGCTGGGATGTGGTA 272857
                                 --   v    ----v    v   -                -   
  rnd-1_family-        548 TTTTTGGAGATCACAT----TGAAGCAAG-GAGGATGCTGGGATGT-GTA 591

  scaffold173|s     272858 TGTTTACAAGTTGTTTAT 272875
                                  i -        
  rnd-1_family-        592 TGTTTACGA-TTGTTTAT 608

Matrix = 20p43g.matrix
Kimura (with divCpGMod) = 5.84
Transitions / transversions = 1.39 (25/18)
Gap_init rate = 0.02 (14 / 607), avg. gap size = 1.43 (20 / 14)

369 11.86 0.00 0.00 scaffold173|size409206 272838 272896 (136275) rnd-1_family-1209#Unknown 20 78 (18) m_b1845s001i19 46946

  scaffold173|s     272838 GAGGATGCTGGGATGTGGTATGTTTACAAGTTGTTTATGTATATACCATG 272887
                                  v    i ?              v   v           v    
  rnd-1_family-         20 GAGGATGATGGGGTNTGGTATGTTTACAACTTGGTTATGTATATAACATG 69

  scaffold173|s     272888 AGAACTAAC 272896
                            vi      
  rnd-1_family-         70 ATGACTAAC 78

Matrix = 20p43g.matrix
Kimura (with divCpGMod) = 13.16
Transitions / transversions = 0.40 (2/5)
Gap_init rate = 0.00 (0 / 58), avg. gap size = 0.0 (0 / 0)


1745 22.39 3.50 3.28 scaffold173|size409206 272876 273332 (135839) scaffold3|size1191850_(dbseq-nr_493)_[349346,364513]#LTR/Copia 8037 8494 (6674) m_b1845s001i20 46947

  scaffold173|s     272876 GTAT-ATACCATGA-GAACTAACAACTTTTTTCTATTATATGGA-ACAAG 272922
                               -      ii -        i--i v     v  i-  vi - v   
  scaffold3|siz       8037 GTATGATACCACAAAGAACTAACG--CTGTTTCTTTTG-ATCAATAAAAG 8083

  scaffold173|s     272923 ACATCAATGGACAAATAATGTCATGGAACGATACAATAGGGAGTTTAATG 272972
                                 iv i  i              i  v           i  i   i
  scaffold3|siz       8084 ACATCAGAGAACGAATAATGTCATGGAGCGTTACAATAGGGAATTCAATA 8133

  scaffold173|s     272973 ACCGAATCGATTCGCCAAGGCCGGATTTGTTTGTTTTCTGTGAAGGGGTT 273022
                              viv       i  v ii    iv  i               i ii  
  scaffold3|siz       8134 ACCTGTTCGATTCACCCAAACCGGGGTTATTTGTTTTCTGTGAAAGAATT 8183

  scaffold173|s     273023 CGAGAGGAAGCA-TGCGCTGAGTGAGGTTACACGAGGACGTGTTGAAAGG 273071
                             i  i      -ii     i     i  i  i     i i      i  
  scaffold3|siz       8184 CGGGAAGAAGCAGCACGCTGGGTGAGATTGCATGAGGATGCGTTGAAGGG 8233

  scaffold173|s     273072 GAAGTTCAAGCACCGACAAAAAAGGAGCGAAATGGCTTGGCCCAAAATAC 273121
                              v         v    i  i         i          vi      
  scaffold3|siz       8234 GAATTTCAAGCACAGACAGAAGAGGAGCGAAGTGGCTTGGCCGGAAATAC 8283

  scaffold173|s     273122 CCTCTGATTTTGATGAATGGGCTCCACCAAAGAAGAGGAGGACTCAGGA- 273170
                               v                vvv i  i                   i-
  scaffold3|siz       8284 CCTCGGATTTTGATGAATGGGAAGCGCCGAAGAAGAGGAGGACTCAGGGG 8333

  scaffold173|s     273171 -AAATGACAAAACTCAGAGTATG---------TTATTTTTAGTAGCGAAA 273210
                           -i    iv vi i     vv   ---------v i      - iivi i 
  scaffold3|siz       8334 TGAATGGGACGATTCAGATGATGAGAAGAGACATGTTTTTA-TGAAAAGA 8382

  scaffold173|s     273211 GGTATGTTTATGCATTTGTTACATATATAACTTTGTGG-CGTCTTGGTGA 273259
                              ii    v  iv       i        -- i v i- ii v   i  
  scaffold3|siz       8383 GGTGCGTTTTTGTTTTTGTTATATATATAA--TCGAGATCACCATGGCGA 8430

  scaffold173|s     273260 ACTATGGAAATAACACTTATCTCTTTTTTGGCCAACCAATCAGGTTTATG 273309
                           ivv  ---        -- ---    v     vi     vi   -   i 
  scaffold3|siz       8431 GAAAT---AATAACAC--A---CTTTGTTGGCAGACCAAATAGG-TTACG 8471

  scaffold173|s     273310 TTCGTGACATTGTTATGTATATA 273332
                            ii i   i       i      
  scaffold3|siz       8472 TCTGCGACGTTGTTATATATATA 8494

Matrix = 20p43g.matrix
Kimura (with divCpGMod) = 23.69
Transitions / transversions = 2.09 (67/32)
Gap_init rate = 0.05 (23 / 456), avg. gap size = 1.35 (31 / 23)


1575 17.31 5.04 3.99 scaffold173|size409206 273199 273595 (135576) rnd-1_family-219#Unknown 26 426 (4) m_b1845s001i21 46948

  scaffold173|s     273199 TTAGTAGCGAAAGGTATGTTTATGCATTTGTTACATATATAACTTTGTG- 273247
                             v   i    -           iv         i  i           -
  rnd-1_family-         26 TTCGTAACGAA-GGTATGTTTATAAATTTGTTACGTACATAACTTTGTGC 74

  scaffold173|s     273248 GCGTCTTGGTGAACTATGGAAATAACACTTATCTCTTTTTTGGCCAACCA 273297
                            vi     i   iv    ? v       v i   i  i    i   vv  
  rnd-1_family-         75 GAATCTTGATGAGATATGNATATAACACATGTCTTTTCTTTGACCACACA 124

  scaffold173|s     273298 ATCAGGTTTATGTTCGTGACATTGTTATGTATATATTCGCGCAATCGTGT 273347
                            -- i v v     i     i              v      i v i i 
  rnd-1_family-        125 A--AAGGTGATGTTTGTGACGTTGTTATGTATATAATCGCGCGAACATAT 172

  scaffold173|s     273348 GTATTCTCAGGCATTGAAGACGGCTGGACAAGCAAAGGTTAGTTAT-CAC 273396
                                  ?   i   -     v     ?                 i-   
  rnd-1_family-        173 GTATTCTNAGGTATT-AAGACCGCTGGNCAAGCAAAGGTTAGTTACGCAC 221

  scaffold173|s     273397 A-GAATTGATTATTGATGGTTTTT----TTTGAGCAGGGTGACA--AATG 273439
                            - vi  --  v  v   i     ---- v  vii ivi     --ii i
  rnd-1_family-        222 ATGCGTT--TTTTTCATGATTTTTGATGTGTGTATAATATGACATTGGTA 269

  scaffold173|s     273440 TGACCTT--------CTGAATGTGTTATGCTTGAGACAGTGTTATATACA 273481
                            vvi   -------- vi           i   v           i    
  rnd-1_family-        270 TTCTCTTTGTCCACGCAAAATGTGTTATGTTTGTGACAGTGTTATGTACA 319

  scaffold173|s     273482 TAATCGCGTGGATAAAGTGCCTAAAGGGGTTTTTCCCACAGTGCAACCAG 273531
                                   i    ?        -?vv        i    i i   ---i 
  rnd-1_family-        320 TAATCGCGCGGATNAAGTGCCT-NCTGGGTTTTTTCCACGGCGCA---GG 365

  scaffold173|s     273532 CCG--CCTGCTGT-GTTTTTTTCACCCAACCCACTCATAACCCCCAGAGT 273578
                           v  --     v  -                    ?  ----      ii-
  rnd-1_family-        366 ACGACCCTGCAGTGGTTTTTTTCACCCAACCCACNCA----CCCCAGGA- 410

  scaffold173|s     273579 TTGTTGTCATGTGTGAA 273595
                           -  ?             
  rnd-1_family-        411 -TGNTGTCATGTGTGAA 426

Matrix = 20p43g.matrix
Kimura (with divCpGMod) = 17.77
Transitions / transversions = 1.44 (39/27)
Gap_init rate = 0.06 (24 / 396), avg. gap size = 1.50 (36 / 24)

2000 8.25 2.34 2.68 scaffold173|size409206 273303 273601 (135570) rnd-1_family-47#Unknown 587 884 (0) m_b1845s001i22 46948

  scaffold173|s     273303 GTTTATGTTCGTGACATTGTTATGTATATATTCGCGCAATCGTGTGTATT 273352
                             v      iii  --     -----   -       i            
  rnd-1_family-        587 GTGTATGTTTACGA--TTGTT-----TAT-TTCGCGCGATCGTGTGTATT 628

  scaffold173|s     273353 -CTCAGGCATTGAAGACGGCTGGACAAGCAAAGGTTAGTTATCACAGAAT 273401
                           -                iv   i                    i    i?
  rnd-1_family-        629 TCTCAGGCATTGAAGACATCTGAACAAGCAAAGGTTAGTTATCGCAGAGN 678

  scaffold173|s     273402 TGAT-TATTGATGGTTTTTTTTGAGCAGGGTGACAAATGTGACC----TT 273446
                               -      v v                    i  iv     ----  
  rnd-1_family-        679 TGATGTATTGAGGTTTTTTTTTGAGCAGGGTGACGAACCTGACCATTTTT 728

  scaffold173|s     273447 CTGAATGTGTTATGCTTGAGACAGTGTTATATACATAATCGCGTGGATAA 273496
                                         i i       v                         
  rnd-1_family-        729 CTGAATGTGTTATGTTCGAGACAGAGTTATATACATAATCGCGTGGATAA 778

  scaffold173|s     273497 AGTGCCTAAAGGGGTTTTTCCCACAGTGCAACCAGCCGCCTGCTGT-GTT 273545
                                 i      v               v       i        -   
  rnd-1_family-        779 AGTGCCCAAAGGGTTTTTTCCCACAGTGCTACCAGCCACCTGCTGTGGTT 828

  scaffold173|s     273546 TTTTTCACCCAACCCACTCATAACCCCCAGAGTTTGTTGTCATGTGTGAA 273595
                                               v             i               
  rnd-1_family-        829 TTTTTCACCCAACCCACTCAAAACCCCCAGAGTTCGTTGTCATGTGTGAA 878

  scaffold173|s     273596 GGAGAA 273601
                                 
  rnd-1_family-        879 GGAGAA 884

Matrix = 20p43g.matrix
Kimura (with divCpGMod) = 6.72
Transitions / transversions = 1.67 (15/9)
Gap_init rate = 0.04 (12 / 298), avg. gap size = 1.25 (15 / 12)


740 21.59 2.11 11.97 scaffold173|size409206 273453 273736 (135435) C rnd-1_family-224#Unknown (41) 259 1 m_b1845s001i23 46949

  scaffold173|s     273453 GTGTTATGCTTGAGACAGTGTTATATACATAATCGCGTGGATAAAGTGCC 273502
                              v    i   v    v      i       i    i    v ii  i 
C rnd-1_family-        259 GTGGTATGTTTGTGACATTGTTATGTACATAACCGCGCGGATCAGATGTC 210

  scaffold173|s     273503 T---AAAGGGGTTTTTCCCACAGTGCAACCAGCCGCCTGCTGTGTTTTTT 273549
                            --- ----       i    iii   ivvv v -     v   v     
C rnd-1_family-        209 TTCTA----GGTTTTTTCCACGACGCAGGATGAC-CCTGCAGTGGTTTTT 165

  scaffold173|s     273550 TCACCCAACCCACTCATAACCCCCAGAGTTTGTTGTCATGT-G--TGAAG 273596
                            --------------- ?       iii v iv?v i    - --   ?i
C rnd-1_family-        164 T---------------TNACCCCCAAGATGTAGNTTTATGTCGATTGANA 130

  scaffold173|s     273597 GAGAATTGGGGGTAGTAGTAGAATAATGAAATTTATTGTAACAGGATAGT 273646
                           i v     -------     i  --    vv   ?i  -  v        
C rnd-1_family-        129 AATAATTG-------TAGTAAAA--ATGATTTTTNCTG-AAAAGGATAGT 90

  scaffold173|s     273647 ATTTTGGTGGCATTTTATAACATATAAACTGATAATTCTAGTGACCATTT 273696
                            i     i v  v ?      v     v   i   v ii v         
C rnd-1_family-         89 ACTTTGGCGTCAATNTATAACTTATAATCTGGTAAATTCACTGACCATTT 40

  scaffold173|s     273697 TGCAGAAAGTGACCAAAAGTGACCAAAAATATCTCAAACC 273736
                           i -i    v        ?v              v      
C rnd-1_family-         39 CG-GGAAACTGACCAAANCTGACCAAAAATATCGCAAACC 1

Matrix = 20p43g.matrix
Kimura (with divCpGMod) = 23.43
Transitions / transversions = 1.08 (28/26)
Gap_init rate = 0.12 (34 / 283), avg. gap size = 1.09 (37 / 34)


883 11.03 0.00 0.74 scaffold173|size409206 273602 273738 (135433) C scaffold5|size2025720_(dbseq-nr_679)_[1273151,1286701]#LTR/Gypsy (12991) 560 425 m_b1845s001i24 46950

  scaffold173|s     273602 TTGGGGGTAGTAGTAGAATAATGAAATTTATTGTAACAGGATAGTATTTT 273651
                                      ii                            v       i
C scaffold5|siz        560 TTGGGGGTAGTGATAGAATAATGAAATTTATTGTAACAGGAAAGTATTTC 511

  scaffold173|s     273652 GGTGGCATTTTATAACATATAAACTGATAATTCTAGTGACCATTTTGCAG 273701
                                i v   i    v  v          v   i       -  v    
C scaffold5|siz        510 GGTGGTAATTTGTAACTTAAAAACTGATAAATCTGGTGACCA-TTGGCAG 462

  scaffold173|s     273702 AAAGTGACCAAAAGTGACCAAAAATATCTCAAACCAT 273738
                             i       v         v                
C scaffold5|siz        461 AAGGTGACCATAAGTGACCACAAATATCTCAAACCAT 425

Matrix = 20p43g.matrix
Kimura (with divCpGMod) = 11.17
Transitions / transversions = 0.88 (7/8)
Gap_init rate = 0.01 (1 / 136), avg. gap size = 1.00 (1 / 1)


261 25.89 0.00 4.49 scaffold173|size409206 273662 273754 (135417) C scaffold3|size1191850_(dbseq-nr_493)_[349346,364513]#LTR/Copia (12736) 2432 2344 m_b1845s001i25 46951

  scaffold173|s     273662 TATAACATATAAACTGATAATTCTAGTGACCATTTTGCAGAAAGTGACCA 273711
                               vi     ii i - --  i i          -  v           
C scaffold3|siz       2432 TATATTATATAGGCCG-T--TTTTGGTGACCATTT-GCCGAAAGTGACCA 2387

  scaffold173|s     273712 AAAGTGACCAAAAATATCTCAAACCATGTCAGAAGATGTGACA 273754
                           v  vi     v      vvv v   i   vi  i  iv  i  
C scaffold3|siz       2386 TAATCGACCATAAATATAAAATACCGTGTGGGAGGACCTGGCA 2344

Matrix = 20p43g.matrix
Kimura (with divCpGMod) = 27.32
Transitions / transversions = 1.09 (12/11)
Gap_init rate = 0.04 (4 / 92), avg. gap size = 1.00 (4 / 4)


742 27.97 14.32 1.05 scaffold173|size409206 273738 274156 (135015) C rnd-4_family-98#DNA/hAT-Tag1 (4754) 481 8 m_b1845s001i26 46952

  scaffold173|s     273738 TGTCAGAAGATGTGACAAAATATATGAAATGAAAGGAAAGGAA-----TT 273782
                                 vv  i v       vv v         i  i    i -----i 
C rnd-4_family-        481 TGTCAGTTGACGAGACAAAAACTTTGAAATGAAGGGGAAGGGAGAGGACT 432

  scaffold173|s     273783 CTTGCCTCGTCCTTGTACC---CCCTAA--GTTGTTGTTGGCATCGGGGG 273827
                              i   iivvvvi v   --- v   i--         v  i iii   
C rnd-4_family-        431 CTTACCTTAAGAACGAACCGGTCACTAGCTGTTGTTGTTCGCGTTAAGGG 382

  scaffold173|s     273828 GAGGG------GGT------CTGAATTCAGTGTGCCAATTGAAAGACAAC 273865
                                ------   ------       vii v  iviiii  ivi  i v
C rnd-4_family-        381 GAGGGAGGGCGGGTGGGCGGCTGAATTAGATCTGTGGGCCGAGCAACGAA 332

  scaffold173|s     273866 AATTCCCGTGGAGGCATGGTATGTATTTAATTCAAAAAAATT-CCAGAAG 273914
                           i v  ii       vi     v          v         -i    v 
C rnd-4_family-        331 GAATCTTGTGGAGGGGTGGTAAGTATTTAATTGAAAAAAATTGTCAGATG 282

  scaffold173|s     273915 ATGTCAC-AATAACTATCAAAAAAATGAAAATGAACAGAAAACATACCTC 273963
                            i  v  -  v    v v   vi  v ii  v ivi    vv v     v
C rnd-4_family-        281 ACGTGACGAAAAACTTTGAAATGAAGGGGAAGGGTTAGAACTCTTACCTG 232

  scaffold173|s     273964 ---------CTTTTTGTTGGAAGTGAATGTTGTTGGTGTTGCAGGGAGGG 274004
                           --------- i v iii i vv  ---  i    v i    vi       
C rnd-4_family-        231 AAAAATGAACCTGTCACTAGCTGT---TGCTGTTTGCGTTGAGGGGAGGG 185

  scaffold173|s     274005 AGATTGGAGTGTCAATTTTCAGTC----TGTGGACTGAGAGGCCACAAT- 274049
                           v       i i    vv       ----   v ?     v   ii i  -
C rnd-4_family-        184 TGATTGGAATATCAAGGTTCAGTCTATTTGTTGNCTGAGTGGCTGCGATG 135

  scaffold173|s     274050 ---ATGAACATCATGGTAAGTAC---TTAATTCTTTGCGGCGAGATGGTG 274093
                           ---i  i iiv i v    v   ---       v   i  i  v  i   
C rnd-4_family-        134 TAAGTGGATGGCGTTGTAACTACAATTTAATTCATTGTGGTGACATAGTG 85

  scaffold173|s     274094 GACCATAG--CTTCATT-------TGCAG-CATTTTTTCTTCATT----T 274129
                                 i -- v i   -------     -  i    iviv    ---- 
C rnd-4_family-         84 GACCATGGACCATTATTTTTTGTGTGCAGCCACTTTTCGCGCATTATTAT 35

  scaffold173|s     274130 TCACATGTGATTC--CATAATGAATCACA 274156
                                  i     --v     --      
C rnd-4_family-         34 TCACATGCGATTCAAGATAAT--ATCACA 8

Matrix = 20p43g.matrix
Kimura (with divCpGMod) = 31.37
Transitions / transversions = 1.15 (62/54)
Gap_init rate = 0.05 (22 / 418), avg. gap size = 2.95 (65 / 22)


433 28.36 2.24 0.00 scaffold173|size409206 274199 274332 (134839) genome_2_13625#DNA 349 485 (20) m_b1845s001i27 46953

  scaffold173|s     274199 TATGGGAGTCCAAAC--ATGCGGACATTAGGCGAACACATGACCCCGAGC 274246
                               v     v    --v  v     ivi    i   iiv   i vivi 
  genome_2_1362        349 TATGTGAGTCAAAACTTCTGAGGACACGGGGCGGACATGGGACTCAACAC 398

  scaffold173|s     274247 TGATAGATGTCCTTGTGTCGGCAAAAA-CATATGTCGGGTGAAAATCAGG 274295
                              i v       i     vi      - viii   vv vii    i i 
  genome_2_1362        399 TGACATATGTCCTCGTGTCCACAAAAAACCCGCGTCCTGGAGAAATTAAG 448

  scaffold173|s     274296 GACAATGGACACATCCAAGGCCATGTCAAGGACATGT 274332
                               vv      i       v  i   v         
  genome_2_1362        449 GACATAGGACACGTCCAAGGACACGTCCAGGACATGT 485

Matrix = 20p43g.matrix
Kimura (with divCpGMod) = 29.42
Transitions / transversions = 1.11 (20/18)
Gap_init rate = 0.02 (2 / 133), avg. gap size = 1.50 (3 / 2)


1928 13.01 0.00 0.00 scaffold173|size409206 274783 275074 (134097) genome_8_12029#DNA 1 292 (0) m_b1845s001i28 46954

  scaffold173|s     274783 CTAGGTTGTAAATTCCGGAGGAATTCTGTTAGAATTCCGCGTTACTCTGG 274832
                                                     i vii      i         ii 
  genome_8_1202          1 CTAGGTTGTAAATTCCGGAGGAATTCCGGCGGAATTCTGCGTTACTCCAG 50

  scaffold173|s     274833 AATATTTGCTAATTTTGACAGTAACATGATTAATGTGCTGGCGAGATTAC 274882
                                   v                       v    v i  i       
  genome_8_1202         51 AATATTTGGTAATTTTGACAGTAACATGATTACTGTGGTAGCAAGATTAC 100

  scaffold173|s     274883 TGAGAAAGACTTACTTAAGTACTTTGCTCGATACCTAAGGACTGTGATGC 274932
                             v      v                iv i    i      v     ii 
  genome_8_1202        101 TGTGAAAGAATTACTTAAGTACTTTGTACAATACTTAAGGAGTGTGACAC 150

  scaffold173|s     274933 CGCGATATCACAAAATAAGGCTAATTTTGACAAAAATTACGGTAATATTT 274982
                             i  i                v            v    v        v
  genome_8_1202        151 CGTGACATCACAAAATAAGGCTCATTTTGACAAAATTTACCGTAATATTA 200

  scaffold173|s     274983 CCGGAACTGACTGGAATTACTGCAGTAATTCCGATTGGTTACTGGTTACT 275032
                            v     iv  v v           v       i  v      v      
  genome_8_1202        201 CAGGAACCTACAGTAATTACTGCAGGAATTCCGGTTTGTTACTCGTTACT 250

  scaffold173|s     275033 GTGTTTTTGCGACACTAACCAAAATCGGAATTTACAACCTAG 275074
                                    v    v                           
  genome_8_1202        251 GTGTTTTTGAGACAGTAACCAAAATCGGAATTTACAACCTAG 292

Matrix = 20p43g.matrix
Kimura (with divCpGMod) = 13.52
Transitions / transversions = 0.81 (17/21)
Gap_init rate = 0.00 (0 / 291), avg. gap size = 0.0 (0 / 0)


33174 8.66 0.98 1.24 scaffold173|size409206 275409 280086 (129085) scaffold148|size484791_(dbseq-nr_708)_[394079,400011]#LTR 1 4666 (1267) m_b1845s001i29 46955

  scaffold173|s     275409 TGACCTATGCCCTTTTGATGTAATTTAT-TATTAAGTAGTAAACGGTAGA 275457
                                  v   v      -       v -     v               
  scaffold148|s          1 TGACCTAAGCCGTTTTGA-GTAATTTTTATATTATGTAGTAAACGGTAGA 49

  scaffold173|s     275458 TACATTGCAATGAAATGGTTTTTATGAGTTAAGTTGTCTGCTAGTAACAA 275507
                              i   ivi ii v  i                                
  scaffold148|s         50 TACGTTGTTGTAGACTGATTTTTATGAGTTAAGTTGTCTGCTAGTAACAA 99

  scaffold173|s     275508 GCAGCGATGAAGCAAATATGCTTCATTGCACAAAATGAAACTGTGTAGGA 275557
                                i                                v           
  scaffold148|s        100 GCAGCAATGAAGCAAATATGCTTCATTGCACAAAATGATACTGTGTAGGA 149

  scaffold173|s     275558 TCCTACACAGATATGGTATGTCTTTATGTCATTAGTTGATGACATAAAGC 275607
                                                                             
  scaffold148|s        150 TCCTACACAGATATGGTATGTCTTTATGTCATTAGTTGATGACATAAAGC 199

  scaffold173|s     275608 ATTATTCCCCAAATGGTATTTCTGGGTAGTGAACCTATTCTTGCTATTTG 275657
                                                                             
  scaffold148|s        200 ATTATTCCCCAAATGGTATTTCTGGGTAGTGAACCTATTCTTGCTATTTG 249

  scaffold173|s     275658 CTGGTTCTTGCCATTATTGGGAGATATCCCTCATCTCCTGAGAAATTAAG 275707
                                               i                             
  scaffold148|s        250 CTGGTTCTTGCCATTATTGGAAGATATCCCTCATCTCCTGAGAAATTAAG 299

  scaffold173|s     275708 GATATCTTTCAGTTTACCCTAGAGTACTGCTGTTGGGTAGATAATTGGCC 275757
                            i            v                  v                
  scaffold148|s        300 GGTATCTTTCAGTTGACCCTAGAGTACTGCTGTAGGGTAGATAATTGGCC 349

  scaffold173|s     275758 TATGTCACTCGCCCCCACGATTGGAGAATCAGCGTGGCTTGCGGAAAAGT 275807
                                          -                       i          
  scaffold148|s        350 TATGTCACTCGCCCC-ACGATTGGAGAATCAGCGTGGCTCGCGGAAAAGT 398

  scaffold173|s     275808 AAAACCTCTGTGAGGAAAAAATCTGATTACGAGCCAGACTTGCAGAAAAA 275857
                                                  i                          
  scaffold148|s        399 AAAACCTCTGTGAGGAAAAAATCCGATTACGAGCCAGACTTGCAGAAAAA 448

  scaffold173|s     275858 AACCTCCTGGTTGAGGTTAAAAATGTGCAAGCTGCCTGTGACGTTTTTAC 275907
                            -                                        v    v  
  scaffold148|s        449 A-CCTCCTGGTTGAGGTTAAAAATGTGCAAGCTGCCTGTGACTTTTTGAC 497

  scaffold173|s     275908 ATACATAGTATTGTATGTACTA-ATGAAGTGTAAGTTCTTGTGGAGAGGG 275956
                                                 -                           
  scaffold148|s        498 ATACATAGTATTGTATGTACTATATGAAGTGTAAGTTCTTGTGGAGAGGG 547

  scaffold173|s     275957 AGATTTGGAATGGCTTGTGATGAAGCTGGTGTTTTTGTACTCTCCTAAGC 276006
                                                i                            
  scaffold148|s        548 AGATTTGGAATGGCTTGTGATAAAGCTGGTGTTTTTGTACTCTCCTAAGC 597

  scaffold173|s     276007 CAAATGTACATGACTTACATCCGCGTGAAACCCTGATTGTCTTATCGTAT 276056
                                                                             
  scaffold148|s        598 CAAATGTACATGACTTACATCCGCGTGAAACCCTGATTGTCTTATCGTAT 647

  scaffold173|s     276057 AACTTTTGTGATAGTCCAATTATCACAGCTGTACAGACTGAATATTTGTG 276106
                                                                             
  scaffold148|s        648 AACTTTTGTGATAGTCCAATTATCACAGCTGTACAGACTGAATATTTGTG 697

  scaffold173|s     276107 CGGGGTAAAATACTTTTGTATACTAAGCATTGCTTTCACTGACCATGTGA 276156
                                        i                                    
  scaffold148|s        698 CGGGGTAAAATACCTTTGTATACTAAGCATTGCTTTCACTGACCATGTGA 747

  scaffold173|s     276157 CCTAACTTTGATGAGGATCAAGTTGGGTTGGTTTGGTGTTGCCTGGTGTC 276206
                                                                             
  scaffold148|s        748 CCTAACTTTGATGAGGATCAAGTTGGGTTGGTTTGGTGTTGCCTGGTGTC 797

  scaffold173|s     276207 TCCTGTTGATTTTGTATGTGTGTGCAAAGGTGGATTGCCGAACAACAATT 276256
                                      i                         i            
  scaffold148|s        798 TCCTGTTGATTCTGTATGTGTGTGCAAAGGTGGATTGTCGAACAACAATT 847

  scaffold173|s     276257 CCATCTTATGATTGCTACACTACATTGAGGCGATAGGCACTGCATAGTAG 276306
                                                                             
  scaffold148|s        848 CCATCTTATGATTGCTACACTACATTGAGGCGATAGGCACTGCATAGTAG 897

  scaffold173|s     276307 GTATGAGTGAATGGCATTTGAGTGTTTGTTGAGGAAAACATTGTGCCACT 276356
                             i                           v                   
  scaffold148|s        898 GTGTGAGTGAATGGCATTTGAGTGTTTGTTTAGGAAAACATTGTGCCACT 947

  scaffold173|s     276357 GGAAGCTGCTGACAAGACCATGATTGGTACAGCAGGCCAAGCATCTGCTT 276406
                           i                                                 
  scaffold148|s        948 AGAAGCTGCTGACAAGACCATGATTGGTACAGCAGGCCAAGCATCTGCTT 997

  scaffold173|s     276407 GATCTCTAGATAATTATTCACTTTTTGGGGTTTAATTATTGAAGACTATG 276456
                                    v               v   v                 v  
  scaffold148|s        998 GATCTCTAGTTAATTATTCACTTTTAGGGTTTTAATTATTGAAGACTCTG 1047

  scaffold173|s     276457 GTTGACTTACACTGGGAATCCAAATGAAATACATATGGTCCAAAAGTGTA 276506
                                                                    i        
  scaffold148|s       1048 GTTGACTTACACTGGGAATCCAAATGAAATACATATGGTCCGAAAGTGTA 1097

  scaffold173|s     276507 TTGTAGAAACTGCACCTTAATTGTTACAATGTGTGTACAATGTGGATATT 276556
                           v          i                                      
  scaffold148|s       1098 GTGTAGAAACTACACCTTAATTGTTACAATGTGTGTACAATGTGGATATT 1147

  scaffold173|s     276557 GAACCAGGTCTAGGTACGAAGGTGCTGATAGTACAGATATTCTGT----- 276601
                                                                        -----
  scaffold148|s       1148 GAACCAGGTCTAGGTACGAAGGTGCTGATAGTACAGATATTCTGTTACTT 1197

  scaffold173|s     276602 ------ATGCATCCTTAGTA--TGAAAATTTGTCCTTCTATTTGCTCTAT 276643
                           ------              --   i                        
  scaffold148|s       1198 CCTTTAATGCATCCTTAGTATGTGAGAATTTGTCCTTCTATTTGCTCTAT 1247

  scaffold173|s     276644 CACCCCTATGTATCTATGGGAATAGTTGCCCAAAAGGGTCAACTACCGGC 276693
                                         i                   i               
  scaffold148|s       1248 CACCCCTATGTATCCATGGGAATAGTTGCCCAAAGGGGTCAACTACCGGC 1297

  scaffold173|s     276694 AAGCAAACAATGTCAAGTCAATTTAATGGATTGACTAGAATCATTGGAAG 276743
                              ii                 v    i                      
  scaffold148|s       1298 AAGTGAACAATGTCAAGTCAATGTAATAGATTGACTAGAATCATTGGAAG 1347

  scaffold173|s     276744 GTCCAAACATCAACGTCTATGTCTTTTTGTACCAGTAGAGTATGGATTCA 276793
                                         i v  v               v    i i       
  scaffold148|s       1348 GTCCAAACATCAACATATAAGTCTTTTTGTACCAGGAGAGCACGGATTCA 1397

  scaffold173|s     276794 TTGTT-TGACATCCTTTTGTACTTTTGTGACAAGGATCCTCAAGGGAGGT 276842
                                -                -  v  ii  v          vv     
  scaffold148|s       1398 TTGTTATGACATCCTTTTGTAC-TTGGTAGCACGGATCCTCAATTGAGGT 1446

  scaffold173|s     276843 CTGTGCATGTACAACTCTTTTTGTTGGTGGTAATGACATTACAGCATAGC 276892
                               i                  i                i  i     i
  scaffold148|s       1447 CTGTACATGTACAACTCTTTTTGCTGGTGGTAATGACATTGCAACATAGT 1496

  scaffold173|s     276893 AAAATGTACATGTTCATACCTTTTTATTTTATTTTTAAAGACAGTGGTTG 276942
                           v      i     v i    -   v -------  v       v      
  scaffold148|s       1497 TAAATGTGCATGTGCGTACC-TTTGA-------TTGAAAGACATTGGTTG 1538

  scaffold173|s     276943 ATTATCATCTTATGGTTTATGGAACCATATTGTGACTTCACAACAAACAT 276992
                            i     iv                                 i       
  scaffold148|s       1539 ACTATCACGTTATGGTTTATGGAACCATATTGTGACTTCACAGCAAACAT 1588

  scaffold173|s     276993 CATGGAGAAGCGAATTTTTCCCTGATGTTGACAACATAATTGTTGTCTTC 277042
                                    ii   -      i               i v         i
  scaffold148|s       1589 CATGGAGAAATGAA-TTTTCCTTGATGTTGACAACATGAGTGTTGTCTTT 1637

  scaffold173|s     277043 TATTTGGATTTGTCTTAGCTAATTAAGCCATACTACATTTCTGTGTATAG 277092
                           v              v            v                     
  scaffold148|s       1638 GATTTGGATTTGTCTAAGCTAATTAAGCAATACTACATTTCTGTGTATAG 1687

  scaffold173|s     277093 CTGCTTTTGGTTTGCACTGCATGCCAACATGGTGCTACATGTCTCTCAAT 277142
                                             v     i           v    v    --- 
  scaffold148|s       1688 CTGCTTTTGGTTTGCACTTCATGCTAACATGGTGCTCCATGGCTCT---T 1734

  scaffold173|s     277143 AGAGATGTTCATGGTGTGACTTATC-------CGAGATGGTATTCCCTGT 277185
                                          v         -------i     v  v  vv  i 
  scaffold148|s       1735 AGAGATGTTCATGGTTTGACTTATCTTTTGTGTGAGATTGTCTTAACTAT 1784

  scaffold173|s     277186 TAGCAAGGGATACTCACAATTTTCTGTGCTATGGTTTTTACAAGAACAAA 277235
                           ivi v      ii       vi        i   -            i  
  scaffold148|s       1785 CCACTAGGGATGTTCACAATGCTCTGTGCTGTGG-TTTTACAAGAACGAA 1833

  scaffold173|s     277236 GGCTTTTGGATCCTTTGTGTTGTTGTGCTCATATGATTTTGAGGCTTATT 277285
                             ii   -                             vv        i  
  scaffold148|s       1834 GGTCTTT-GATCCTTTGTGTTGTTGTGCTCATATGATGATGAGGCTTGTT 1882

  scaffold173|s     277286 TTATGGTTTGTTGCGCAACACTTAGTTGCACTACCTATCGTAATCCTCTT 277335
                                        i       v      i   -     v       i  v
  scaffold148|s       1883 TTATGGTTTGTTGTGCAACACATAGTTGTACT-CCTATGGTAATCCCCTG 1931

  scaffold173|s     277336 ATCCTTAGT-AAAAGAACAAGTTGTTTTGGTGACCCTATGTGTCCCTAAT 277384
                           i    i   -                    v i       v         
  scaffold148|s       1932 GTCCTCAGTAAAAAGAACAAGTTGTTTTGGGGGCCCTATGAGTCCCTAAT 1981

  scaffold173|s     277385 TATGGATGCCATATTTTTTGTTCTCCCTGGATAAATCTGAAGGTAATCCA 277434
                                  i         v i i    v      iv           v   
  scaffold148|s       1982 TATGGATACCATATTTTGTATCCTCCGTGGATAGTTCTGAAGGTAAACCA 2031

  scaffold173|s     277435 TCAGAAATTCTCACGAGAGAATCAAATACTAGTTATTGAGTCTCAGTGAG 277484
                                         i      v    v             i         
  scaffold148|s       2032 TCAGAAATTCTCACAAGAGAAGCAAAAACTAGTTATTGAGCCTCAGTGAG 2081

  scaffold173|s     277485 ACCATTATCTAGTAAGACACAGTTTGTTTGAATATCCAATAATGTTTAAC 277534
                                 v                     v  v                  
  scaffold148|s       2082 ACCATTCTCTAGTAAGACACAGTTTGTTGGATTATCCAATAATGTTTAAC 2131

  scaffold173|s     277535 ATGGTCAAGGATTTTATCTTATTATTATTATATTCTGTGTTTATGCACCC 277584
                                         v     -------                    i v
  scaffold148|s       2132 ATGGTCAAGGATTTAATCTT-------TTATATTCTGTGTTTATGCATCG 2174

  scaffold173|s     277585 TATGTTCAGCAAGCTGTACTAGAATGCGAGCAATCCCAACCTGAGTTGCT 277634
                             v                   i    ii   ii          i   v 
  scaffold148|s       2175 TAGGTTCAGCAAGCTGTACTAGGATGCAGGCAGCCCCAACCTGAATTGGT 2224

  scaffold173|s     277635 GATGCTCTAGACTTGTTGCGGTAACA------TAACATATATGTGTCTCC 277678
                                   v     i    v      ------         i       i
  scaffold148|s       2225 GATGCTCTTGACTTATTGCCGTAACAAATGTCTAACATATACGTGTCTCT 2274

  scaffold173|s     277679 TTTTTGTGTACCTCGTCTCATGGGCCATGTTAGTGGCTTTTTGTGACATC 277728
                           i            i   iii        vv       -            
  scaffold148|s       2275 CTTTTGTGTACCTTGTCCTGTGGGCCATTGTAGTGGC-TTTTGTGACATC 2323

  scaffold173|s     277729 GTACCTCCTCCTCTACAATCCTAGTTGTGAGTGAGGTGAGACAATCATAT 277778
                                    i                   ii                   
  scaffold148|s       2324 GTACCTCCTTCTCTACAATCCTAGTTGTGGATGAGGTGAGACAATCATAT 2373

  scaffold173|s     277779 TGTCTTGCCTAAGGTCCCCCCTTGTACTGGACCACCCAGTGACATGTGAA 277828
                                          i i                               i
  scaffold148|s       2374 TGTCTTGCCTAAGGTTCTCCCTTGTACTGGACCACCCAGTGACATGTGAG 2423

  scaffold173|s     277829 ATCCTTGTATAGGCGAATTTTTAGCGAGTTTAACTGCTTGTAAGCATGTT 277878
                           v   -             v                               
  scaffold148|s       2424 TTCC-TGTATAGGCGAATGTTTAGCGAGTTTAACTGCTTGTAAGCATGTT 2472

  scaffold173|s     277879 GCTTTTGCCATGATAAGACTTTGGGTCTGCTATTAAGCCCTTGTTGTCTT 277928
                                                             i               
  scaffold148|s       2473 GCTTTTGCCATGATAAGACTTTGGGTCTGCTATTGAGCCCTTGTTGTCTT 2522

  scaffold173|s     277929 TGTGCAGAGGTGTTGTGGTTTGTTGGTCAAACCGTTACTCGCTGCTTGGT 277978
                            v i           v        i        iv               
  scaffold148|s       2523 TTTACAGAGGTGTTGAGGTTTGTTAGTCAAACCAGTACTCGCTGCTTGGT 2572

  scaffold173|s     277979 AAGTCCATCCTAACCTTGTTTAAGGTGGTCTTCCATGCTAGCCTTTGGAG 278028
                                                              v              
  scaffold148|s       2573 AAGTCCATCCTAACCTTGTTTAAGGTGGTCTTCCAGGCTAGCCTTTGGAG 2622

  scaffold173|s     278029 ACTATCATATTCTCCAAGTGAGTTCTATTCAGAACCACATGGCCTTCATT 278078
                                                i      v v   i   i     v     
  scaffold148|s       2623 ACTATCATATTCTCCAAGTGAATTCTATACCGAATCACGTGGCCATCATT 2672

  scaffold173|s     278079 GATTCCATTGTATGTGCTTGTGAGGCACATGGAAAACCCATGATTGTTGC 278128
                             i      i                                  viv   
  scaffold148|s       2673 GACTCCATTATATGTGCTTGTGAGGCACATGGAAAACCCATGATAAATGC 2722

  scaffold173|s     278129 AACTAGCCCTGAGTAGGTGAGACCTTCTTCAGTTTTTCTAGGCATGAAAC 278178
                           v      v            i     iv        v             
  scaffold148|s       2723 TACTAGCGCTGAGTAGGTGAAACCTTTGTCAGTTTTACTAGGCATGAAAC 2772

  scaffold173|s     278179 GGGTTCTGGATGCGTCAGTATCCAATCTAATGGTTTGTTGACTTGTCAAG 278228
                                                                            v
  scaffold148|s       2773 GGGTTCTGGATGCGTCAGTATCCAATCTAATGGTTTGTTGACTTGTCAAT 2822

  scaffold173|s     278229 AAGTCTTACTTGATGACAGAGTTGAACTTAGCAACTTCTACAGTACTGTA 278278
                                   v  i   i v       v -              i       
  scaffold148|s       2823 AAGTCTTAGTTAATGGCTGAGTTGATC-TAGCAACTTCTACAATACTGTA 2871

  scaffold173|s     278279 AGGATTCCTTAAGCTTGGACAGTATTCCTAACTTTTTGTCCATT--TTTA 278326
                                  i      i                             --   v
  scaffold148|s       2872 AGGATTCTTTAAGCCTGGACAGTATTCCTAACTTTTTGTCCATTTCTTTT 2921

  scaffold173|s     278327 CTTATTTTAAGAATCACTTTTTGAATTACAGTAATTT-ACTTTG-TTAGG 278374
                                                   v            - i    -  v  
  scaffold148|s       2922 CTTATTTTAAGAATCACTTTTTGATTTACAGTAATTTAATTTTGTTTTGG 2971

  scaffold173|s     278375 GTGATGTGTTCTTGTACAGCCATTTCTGATGACGACTGTCAAATAAACCC 278424
                              v v -  i        i  v      i    i       vv      
  scaffold148|s       2972 GTGTTCT-TTTTTGTACAGTCAGTTCTGACGACGGCTGTCAATGAAACCC 3020

  scaffold173|s     278425 TCCAGTAGTCAAGGTATATTTTCCTCATTGTTTTTTCCTTGATTTTTTTT 278474
                                 vii       v   v      ---i     v v  i--      
  scaffold148|s       3021 TCCAGTCACCAAGGTAAATTGTCCTCA---CTTTTTACATGG--TTTTTT 3065

  scaffold173|s     278475 TGAATGGTTGTGCTCTGTTGCTATTGGCTGTAAACCCACCTCTTCTGAAA 278524
                              v               vi   v  v iv                   
  scaffold148|s       3066 TGACTGGTTGTGCTCTGTTTTTATAGGGTAGAAACCCACCTCTTCTGAAA 3115

  scaffold173|s     278525 AGTTGAGGGAAACAGGCA-CATTTTTCCAAGACACCCCAAACTTCATCAA 278573
                           i  v    v v       - v             -  v      vi    
  scaffold148|s       3116 GGTAGAGGTATACAGGCATCTTTTTTCCAAGACA-CCAAAACTTGGTCAA 3164

  scaffold173|s     278574 ACAGTTGCTCTTGTTATGAGAAACCACAATAACGTGTTTGAAATTGAGTT 278623
                            v    v   i    i         v  i    i           i    
  scaffold148|s       3165 AAAGTTTCTCCTGTTGTGAGAAACCTCAGTAACATGTTTGAAATTAAGTT 3214

  scaffold173|s     278624 TTTAGTGTAACGAGTGTCACTTTTTCTGTTGACACAACTTGGAAGGTCTG 278673
                                   -v i       i    ----        i             
  scaffold148|s       3215 TTTAGTGT-TCAAGTGTCATTTTT----TTGACACAGCTTGGAAGGTCTG 3259

  scaffold173|s     278674 CTATGTTACTTGGCCCCCAAAGGAGTATTTCACAGGAGTGGTTAGCTCTG 278723
                             i v     iii     v i            vv               
  scaffold148|s       3260 CTGTTTTACTCAACCCCCTAGGGAGTATTTCACCTGAGTGGTTAGCTCTG 3309

  scaffold173|s     278724 TGATCAGGAGTATTTTTGCTCAAAACGAGCGCTGCACTTAAGTGGTTAGC 278773
                                 v                  --   iv      iv          
  scaffold148|s       3310 TGATCATGAGTATTTTTGCTCAAAA--AGCAATGCACTCTAGTGGTTAGC 3357

  scaffold173|s     278774 TATGTGCTTAATCTGTTTTGTCCAGGTTTTATTTCAACTTGGGTGCACAG 278823
                                    iv      i         v                v     
  scaffold148|s       3358 TATGTGCTTGTTCTGTTCTGTCCAGGTGTTATTTCAACTTGGGTTCACAG 3407

  scaffold173|s     278824 ATTTTAACAGACATTTTACATCAATTATCACTGGCAAGGTAAAATTGATC 278873
                                i      v i  i                                
  scaffold148|s       3408 ATTTTGACAGACTTCTTGCATCAATTATCACTGGCAAGGTAAAATTGATC 3457

  scaffold173|s     278874 TTCACATAATACTTTATGTTGTTGTTTGCTGCTCGCAATTCTAGAACAAT 278923
                                      ii          i  ---      -              
  scaffold148|s       3458 TTCACATAATATCTTATGTTGTTATT---TGCTCG-AATTCTAGAACAAT 3503

  scaffold173|s     278924 TCTAACTCAGTACTTGCATTCACCAAAGACTGAGGTCATATGCTGGCTTG 278973
                                      v        ii       i                   i
  scaffold148|s       3504 TCTAACTCAGTCCTTGCATTTGCCAAAGATTGAGGTCATATGCTGGCTTA 3553

  scaffold173|s     278974 GTCACTCTTGTAACATGTACTCATAACATGTGACTTTACACTTCCTTTTT 279023
                               i   v   v          v               v     -   v
  scaffold148|s       3554 GTCATTCTGGTACCATGTACTCAGAACATGTGACTTTACCCTTCC-TTTG 3602

  scaffold173|s     279024 GAGTAGGAAGAACCCATCCTGCGTGCGCCAAGAGTTTGAT-----CCTAG 279068
                                          ii                      i-----     
  scaffold148|s       3603 GAGTAGGAAGAACCCGCCCTGCGTGCGCCAAGAGTTTGACACCAGCCTAG 3652

  scaffold173|s     279069 CTGGGTACGGAAAACATATGAATGTTCCTAACATTGGAACATGTGGGAAG 279118
                                  v            v          i           v      
  scaffold148|s       3653 CTGGGTAGGGAAAACATATGTATGTTCCTAATATTGGAACATGGGGGAAG 3702

  scaffold173|s     279119 CTTGGAACTACGTCCTTCTTGTTTTCATTGTTACTGTAGCAACACCGTGT 279168
                               vi    i          i                        i   
  scaffold148|s       3703 CTTGCGACTATGTCCTTCTTGCTTTCATTGTTACTGTAGCAACACCATGT 3752

  scaffold173|s     279169 CAGGGGTTCGAAACCCAACATGGTTTGATTTCCAGTTGCTTTTTGTTACC 279218
                                                                       -     
  scaffold148|s       3753 CAGGGGTTCGAAACCCAACATGGTTTGATTTCCAGTTGCTTTTT-TTACC 3801

  scaffold173|s     279219 TTGTTTGTGAATAGTGCAGCATGGCACTTGTGT--ATGTTCTCTACGTGG 279266
                                      i                     --  v        v   
  scaffold148|s       3802 TTGTTTGTGAACAGTGCAGCATGGCACTTGTGTAGATTTTCTCTACTTGG 3851

  scaffold173|s     279267 GACAAGAATTTGTCTTCTTGAGAAAACAATTCATGATGCCAGATGATTTC 279316
                             v    i  ii                        ii     vi     
  scaffold148|s       3852 GAGAAGAGTTCATCTTCTTGAGAAAACAATTCATGACACCAGAAAATTTC 3901

  scaffold173|s     279317 TTGCCTTTTTTGTCTTATTTTTGCATTTAACAAAGTTTTTGAATGTCAGG 279366
                              viv             v  i          i  vv            
  scaffold148|s       3902 TTGGTATTTTTGTCTTATTGTTACATTTAACAAGGTAATTGAATGTCAGG 3951

  scaffold173|s     279367 TTATTTTAACTTGACGGTAGAATTCTGATTAAGATTTTTTCTCTAATGAG 279416
                                 i        v          i   i   -    i      i   
  scaffold148|s       3952 TTATTTCAACTTGACTGTAGAATTCTAATTGAGA-TTTTCCTCTAACGAG 4000

  scaffold173|s     279417 CTCTTTAATTTAAAATTAAATAATCCCGAACATTTGTTTGGGGCTCTGAG 279466
                                                  v   i  v -                i
  scaffold148|s       4001 CTCTTTAATTTAAAATTAAATAAACCCAAAGA-TTGTTTGGGGCTCTGAA 4049

  scaffold173|s     279467 TTCTATATTCCTCGGACCAGAGGATGTGCACTTTTTTGCGCAGCAAAGTA 279516
                                 vv        i              i      i   i v    v
  scaffold148|s       4050 TTCTATTGTCCTCGGATCAGAGGATGTGCACCTTTTTGTGCAACTAAGTT 4099

  scaffold173|s     279517 GCTTATATTTGTGCAAATGGAGGGAGTGTTCTCACTATTGAGAAATGCAC 279566
                                    v   v         i    v  v    -        v    
  scaffold148|s       4100 GCTTATATTGGTGAAAATGGAGGAAGTGGTCACACT-TTGAGAAAGGCAC 4148

  scaffold173|s     279567 CCAACAGTTCGGGGTCTGACAGTTTGGCAATTATCTCACTTTAATCATTT 279616
                                    i      i    i  i                         
  scaffold148|s       4149 CCAACAGTTTGGGGTCCGACAATTCGGCAATTATCTCACTTTAATCATTT 4198

  scaffold173|s     279617 TTGATTCGTGGACGTTTCTCTCCTTTTTGCTAGGATTTCAGAAAGAAATC 279666
                                        v                 v                  
  scaffold148|s       4199 TTGATTCGTGGACTTTTCTCTCCTTTTTGCTTGGATTTCAGAAAGAAATC 4248

  scaffold173|s     279667 AACAAGTTGCGTGTTTTCCTGAGGAAACCCGCTATAAGTAGGCGGTATTC 279716
                                           i  v       -     vv        i - i i
  scaffold148|s       4249 AACAAGTTGCGTGTTTCCCGGAGGAAA-CCGCTTAAAGTAGGCAG-ACTT 4296

  scaffold173|s     279717 TTTTGCAAATAAGAAATTCGCGAGAA-TTTTTGCCATGAGTATTTCTGGG 279765
                           iv                        -     v                 
  scaffold148|s       4297 CATTGCAAATAAGAAATTCGCGAGAATTTTTTTCCATGAGTATTTCTGGG 4346

  scaffold173|s     279766 GCTTGACATATAGTCAATTTATTGGTCCATCTTGCGCCCCCATGCGTACT 279815
                             vi   vv      i      v             -       i     
  scaffold148|s       4347 GCGCGACTAATAGTCGATTTATGGGTCCATCTTGCG-CCCCATGTGTACT 4395

  scaffold173|s     279816 GGGACTTGGAGATTGTACTCCGCGTCGCGCTGACGTATTAACCAGGATTG 279865
                                        i     -        v          i v  vv  v 
  scaffold148|s       4396 GGGACTTGGAGATCGTACT-CGCGTCGCTCTGACGTATTGAACACTATAG 4444

  scaffold173|s     279866 GGCAATATAATACGCTCCTATGCCTTTTTGCGGAGTAGAACAATGTTCTC 279915
                                     i i             vv                      
  scaffold148|s       4445 GGCAATATAACATGCTCCTATGCCTTAGTGCGGAGTAGAACAATGTTCTC 4494

  scaffold173|s     279916 TCTTAGGCTAGTCATTCGCGCTCATGGGCAAGGCCCTCTGAGTATATCAC 279965
                             i      i   vvvi            v       v            
  scaffold148|s       4495 TCCTAGGCTGGTCCAGTGCGCTCATGGGCTAGGCCCTATGAGTATATCAC 4544

  scaffold173|s     279966 ACATTATGTGTGGTCTTTTTTTTCAGATCGTGATCGCG-AGGGCTGTGTC 280014
                               v          vi   i v           i  i-        i  
  scaffold148|s       4545 ACATAATGTGTGGTCGCTTTCTGCAGATCGTGATTGCACAGGGCTGTATC 4594

  scaffold173|s     280015 GCAAAAAGATTC-TGAAATGGGCTGGGCCGTGATGCGCTCCCATGTGAAT 280063
                           i i   v    i- vv  i      v       i        i       
  scaffold148|s       4595 ACGAAATGATTTGTTCAACGGGCTGTGCCGTGACGCGCTCCCGTGTGAAT 4644

  scaffold173|s     280064 GGGGCTGATCGTTGCCATC-CTGG 280086
                                     --i  v   -    
  scaffold148|s       4645 GGGGCTGATC--CGCGATCGCTGG 4666

Matrix = 20p43g.matrix
Kimura (with divCpGMod) = 8.69
Transitions / transversions = 1.11 (210/190)
Gap_init rate = 0.02 (77 / 4677), avg. gap size = 1.35 (104 / 77)


1968 14.67 6.51 8.02 scaffold173|size409206 281551 281980 (127191) rnd-1_family-747#Unknown 6 429 (0) m_b1845s001i30 46956

  scaffold173|s     281551 CGTGCAATCATCCAAGGCTGTGCGATTGCTTGGGATCGTGCAAT-----G 281595
                                i   i??         v    i   i i        i  ----- 
  rnd-1_family-          6 CGTGCGATCGNNCAAGGCTGTTCGATCGCTCGAGATCGTGCGATCGAGTG 55

  scaffold173|s     281596 ATTGTGATCATGTCATTTGCATGTGGCATGATAGTTGTTGTGTTCTTGTT 281645
                             i      i  i  ii    i   i  i v ii    i       i   
  rnd-1_family-         56 ATCGTGATCGTGCCACCTGCACGTGACACGTTGATTGTCGTGTTCTCGTT 105

  scaffold173|s     281646 TTC---------------TTAGTACAGCCAGTCTTGCAGACGACTGGCTA 281680
                             i---------------               v  iv?      i    
  rnd-1_family-        106 TTTGCCGTGTTCTTTTTTTTAGTACAGCCAGTCGTGTTNACGACTAGCTA 155

  scaffold173|s     281681 ATATTATTCGTGTTCATGGGATGAAGACGGGACGTGTTTGTGCCACAAAC 281730
                           i              i     i   ------------------    ---
  rnd-1_family-        156 GTATTATTCGTGTTCGTGGGACGAA------------------CACA--- 184

  scaffold173|s     281731 ATGGGGTGTATATGTTTTCATGTGTGGATATCTCCGAAAT--CTTGACAA 281778
                           --    i    v  v?v  i   vi               -- i     v
  rnd-1_family-        185 --GGGGCGTATTTGGNGTCGTGTCCGGATATCTCCGAAATATCCTGACAC 232

  scaffold173|s     281779 GAATAATTTATGATA-TTTTTCATCTATCTATGTCTGATTGCATGCTCTT 281827
                             v  ?         -      i        -   i  i           
  rnd-1_family-        233 GACTANTTTATGATAATTTTTCGTCTATCTA-GTCCGACTGCATGCTCTT 281

  scaffold173|s     281828 TCAGGAACAGAGCAGCACTTTGAGATAGAACTTTTTAAATCATACTTTTC 281877
                                                                       v     
  rnd-1_family-        282 TCAGGAACAGAGCAGCACTTTGAGATAGAACTTTTTAAATCATAATTTTC 331

  scaffold173|s     281878 -----ATTGCTTCATTGTGTTGAACAATCAACATCGTCTTGTAAAAGTCA 281922
                           -----  ii   i   v ?        i i     -i i  i?      v
  rnd-1_family-        332 AGATTATCACTTTATTCTNTTGAACAACCGACATC-CCCTGCNAAAGTCT 380

  scaffold173|s     281923 ATGTGCCTAATAAAATTACTACAAGTTAGTCCATCTACATTTTCACCCAC 281972
                            i    -- v  v    i     v         -------          
  rnd-1_family-        381 ACGTGC--ACTATAATTGCTACACGTTAGTCCA-------TTTCACCCAC 421

  scaffold173|s     281973 TTCTTAGA 281980
                              i    
  rnd-1_family-        422 TTCCTAGA 429

Matrix = 20p43g.matrix
Kimura (with divCpGMod) = 11.13
Transitions / transversions = 2.62 (42/16)
Gap_init rate = 0.09 (39 / 429), avg. gap size = 1.59 (62 / 39)


312 31.63 2.50 6.30 scaffold173|size409206 282873 283152 (126019) C rnd-5_family-4676#Unknown (1552) 484 215 m_b1845s001i31 46957

  scaffold173|s     282873 CTTGAG---CAAATATCAATACCAAACACTCAATGCACCTTAACTACACA 282919
                                 ---    v    v      v vv    vi  i   v -  -   
C rnd-5_family-        484 CTTGAGATCCAAAAATCATTACCAATCTGTCAAAACATCTTCA-TA-ACA 437

  scaffold173|s     282920 TACTCTGA--CCCTTGCTGATAGTTAAGCCATATACTAGGTCTTTTAG-C 282966
                           iv  i   --  vi  i      ii  i  v i -  i  v iv  i - 
C rnd-5_family-        436 CCCTTTGATGCCACTGTTGATAGCCAAACCTTGT-CTGGGACCATTGGAC 388

  scaffold173|s     282967 AAGGATGGACATGTTCCCTAAGGGTTGTTATAACATTCACTAGCAAATAA 283016
                              i v  vi -   v    v ii   i - i v   -i   i    -- 
C rnd-5_family-        387 AAGAAGGGTTA-GTTGCCTATGAATTGCT-TGAAATT-GCTAACAAA--A 343

  scaffold173|s     283017 CTAGCAAAACCTGTGTGGCGGGTTTGATACCAGATGGGAGTGTTTTGGCA 283066
                           i iv  v ii i  i    i------   ---     v i     ii ii
C rnd-5_family-        342 TTGCCATAGTCCGTATGGCA------ATA---GATGGCAATGTTTCAGTG 302

  scaffold173|s     283067 ATCATATCCAAACCAAGCTATGCATACAACTTAGCTTGATAAATGTAAAT 283116
                           v vv  v  v      i  v vv vi    v  vi v  i v  i   i 
C rnd-5_family-        301 TTGTTAACCTAACCAAACTTTTAAGGCAACATATTTAGACATATATAAGT 252

  scaffold173|s     283117 AATATTTTAATCCCAAA-AATGTCCAGGGGTGATTTG 283152
                                  v  vv i i -v     i i iv  v    
C rnd-5_family-        251 AATATTTGAAGGCTAGATCATGTCTAAGATTGCTTTG 215

Matrix = 20p43g.matrix
Kimura (with divCpGMod) = 41.11
Transitions / transversions = 1.13 (44/39)
Gap_init rate = 0.08 (21 / 279), avg. gap size = 1.14 (24 / 21)


588 15.96 0.00 1.06 scaffold173|size409206 283462 283556 (125615) rnd-1_family-1097#Unknown 29 122 (1) m_b1845s001i32 46958

  scaffold173|s     283462 CATTAACTTGTAGTGCCTTATGACACCTTACTGGATAATTAGGGTATATC 283511
                                    i i  i ii    ii      i   i   i           
  rnd-1_family-         29 CATTAACTTATGGTACTCTATGGTACCTTATTGGGTAACTAGGGTATATC 78

  scaffold173|s     283512 TACCTTGGGGCAGTGATCTTACCCTCAATTTTTCTTCAACAATGC 283556
                                         v   i     -          v   i   i 
  rnd-1_family-         79 TACCTTGGGGCAGTCATCCTACCC-CAATTTTTCTACAATAATAC 122

Matrix = 20p43g.matrix
Kimura (with divCpGMod) = 18.77
Transitions / transversions = 6.50 (13/2)
Gap_init rate = 0.01 (1 / 94), avg. gap size = 1.00 (1 / 1)


1249 20.93 11.55 0.95 scaffold173|size409206 283569 283949 (125222) C rnd-3_family-180#Unknown (2) 458 38 m_b1845s001i33 46959

  scaffold173|s     283569 CTGGAAG-TTTTTTGCTGCAGGCAATGAAGAAGAAGGAATATCCTCAGCT 283617
                              v   -        v        vi?       ii vi v?       
C rnd-3_family-        458 CTGCAAGATTTTTTGCAGCAGGCAAGANAGAAGAAAAATCAANCTCAGCT 409

  scaffold173|s     283618 GTGACATGCCATTTTTACA--------GAAGTTTT-TGATTGCATGAGTC 283658
                            iiv    ---   ?    --------  i     -       v i    
C rnd-3_family-        408 GCACCATG---TTTNTACATCATGTTGGAGGTTTTCTGATTGCCTAAGTC 362

  scaffold173|s     283659 TCATTCATTAAGACAGAGGAAGCAAGAAG--TCAAAAC-----AATGGAA 283701
                                 i    i            v    -- i    i-----  ?  iv
C rnd-3_family-        361 TCATTCGTTAAAACAGAGGAAGCATGAAGTTTTAAAATTAAAAAANGGGC 312

  scaffold173|s     283702 AATAGTATTCTTGATTGGTAGGTAC----CTCAGATTACCCTGCGGCAAG 283747
                            v  -?  vvi  i   ?  ?    ---- ii vi     v i  i  ? 
C rnd-3_family-        311 ATTA-NATGACTGGTTGNTANGTACCGTACCTATGTTACCGTACGACANG 263

  scaffold173|s     283748 TATGTATCAAAACTGAGAAATGATG-TTATACT-ATTGACATGTCATATA 283795
                                ?  i           i  v - v  iv -?i  v        i i
C rnd-3_family-        262 TATGTNTCGAAACTGAGAAACGAAGATAATGGTGNCTGTCATGTCATGTG 213

  scaffold173|s     283796 CTTTGAGCACATATACATAGAAGATTGGGAATGTGAGCCTCTGGC-CTTT 283844
                           iv       i v  i   i?  v v    vi    v     vv  -    
C rnd-3_family-        212 TGTTGAGCATAAATGCATGNAACAGTGGGCGTGTGTGCCTCGTGCGCTTT 163

  scaffold173|s     283845 ------------CAT--------ACTCTCTGAGGCCTGACTTGTCAATTT 283874
                           ------------   --------i            i       i     
C rnd-3_family-        162 GCGTGCACAGCGCATGCGGACGCGCTCTCTGAGGCCCGACTTGTTAATTT 113

  scaffold173|s     283875 CACAGGTATTGAGTATGCATCACAACTTGTTGGCCGTTGACTGTCCTAAT 283924
                           i i     v v   v     v   ? ?    vi  i  i v  i i    
C rnd-3_family-        112 TATAGGTAATTAGTTTGCATAACANCNTGTTCACCATTAAATGCCTTAAT 63

  scaffold173|s     283925 CAATATCTTTCTTAGTCAACCATGT 283949
                                   i      vi  i ii  
C rnd-3_family-         62 CAATATCTCTCTTAGGTAATCGCGT 38

Matrix = 20p43g.matrix
Kimura (with divCpGMod) = 23.11
Transitions / transversions = 1.39 (46/33)
Gap_init rate = 0.04 (15 / 380), avg. gap size = 3.20 (48 / 15)


3115 12.10 5.42 0.20 scaffold173|size409206 283951 284430 (124741) genome_2_13625#DNA 1 505 (0) m_b1845s001i34 46960

  scaffold173|s     283951 CTGAGTTTCACATGTACCCTGCATCCGCCTCCAAAAATAGGCAAAAAAGA 284000
                             v            v v    i     v         v vii       
  genome_2_1362          1 CTTAGTTTCACATGTCCGCTGCGTCCGCGTCCAAAAATTGTTGAAAAAGA 50

  scaffold173|s     284001 CACTGTCCAGGACA------------CATCCCGGACATGTCCTAGCCATC 284038
                              i          ------------ i   v           i v    
  genome_2_1362         51 CACCGTCCAGGACATGGTCCTGGACACGTCCAGGACATGTCCTGGACATC 100

  scaffold173|s     284039 TTGTGTTTTTAGTGTTTTCAAACAAGGACACAGGACATGAAATTTTTGGA 284088
                            i                     i              vv      -i  
  genome_2_1362        101 TCGTGTTTTTAGTGTTTTCAAACGAGGACACAGGACATTCAATTTT-AGA 149

  scaffold173|s     284089 CACAGAGAACATGACAGGACACGAGAGGATATGGAGTGTTTACTTCAGTT 284138
                                  i            ii       i                 v  
  genome_2_1362        150 CACAGAGGACATGACAGGACGTGAGAGGACATGGAGTGTTTACTTCATTT 199

  scaffold173|s     284139 AAGGCTTCTGTTTGATACTTTCAGGTGGAACATTCCAAGAGGGGTGGCTG 284188
                               v i  v                 i vi  v       v        
  genome_2_1362        200 AAGGGTCCTTTTTGATACTTTCAGGTGAACTATACCAAGAGTGGTGGCTG 249

  scaffold173|s     284189 TTGCATGCATGTTACGT-CATTTAAATACAATCCATAAAGCTTACAGTAC 284237
                                     i    i -       i i          i    i      
  genome_2_1362        250 TTGCATGCATATTACATTCATTTAAGTGCAATCCATAAGGCTTGCAGTAC 299

  scaffold173|s     284238 AAAAA-ACTTATGATACCTAGGCATGGACCTAGATACTGTTATGTAATGT 284286
                                -     v       v      vi                      
  genome_2_1362        300 AAAAATACTTAAGATACCTTGGCATGTGCCTAGATACTGTTATGTAATGT 349

  scaffold173|s     284287 AAGTGAGTCAAAACTTCTGAGGACATGGGGCAGACATGAGACTCAAAACT 284336
                            v                       i     i      i       v   
  genome_2_1362        350 ATGTGAGTCAAAACTTCTGAGGACACGGGGCGGACATGGGACTCAACACT 399

  scaffold173|s     284337 GATGTATATCTGTGTGTTCACAAAAAA-CCATGTCCCGGAGAAATTAAGG 284385
                             ii   i  ivi    i         -  ii    i             
  genome_2_1362        400 GACATATGTCCTCGTGTCCACAAAAAACCCGCGTCCTGGAGAAATTAAGG 449

  scaffold173|s     284386 ACATAGGACACATCCA-----------AGGACATGTCCAGGACATGTGAA 284424
                                      i    -----------                       
  genome_2_1362        450 ACATAGGACACGTCCAAGGACACGTCCAGGACATGTCCAGGACATGTGAA 499

  scaffold173|s     284425 ACTAAG 284430
                                 
  genome_2_1362        500 ACTAAG 505

Matrix = 20p43g.matrix
Kimura (with divCpGMod) = 10.60
Transitions / transversions = 1.64 (36/22)
Gap_init rate = 0.01 (6 / 479), avg. gap size = 4.50 (27 / 6)


339 21.35 0.83 14.15 scaffold173|size409206 284455 284574 (124597) rnd-2_family-88#Unknown 885 990 (19) m_b1845s001i35 46961

  scaffold173|s     284455 ACCTATCTTTTCCAAAGGTGAAGAAATTATTTCGCTGAAGGAGGAGGAGA 284504
                               i i? vv v   i     i   i i i  i      i ------- 
  rnd-2_family-        885 ACCTGTTNTGGCAAAAAGTGAAAAAACTGTCTCACTGAAGAA-------A 927

  scaffold173|s     284505 AGGAGAAAATTGGCTCAGTTTCCAATGCAACTAAGCTTTTT-TAAAATCT 284553
                              --------               i        v    v-v       
  rnd-2_family-        928 AGG--------GGCTCAGTTTCCAATACAACTAAGATTTTGAAAAAATCT 969

  scaffold173|s     284554 TAATATGTACAAAATTTGATT 284574
                            i  v  v v   vi      
  rnd-2_family-        970 TGATTTGAAAAAATCTTGATT 990

Matrix = 20p43g.matrix
Kimura (with divCpGMod) = 25.13
Transitions / transversions = 1.20 (12/10)
Gap_init rate = 0.13 (16 / 119), avg. gap size = 1.00 (16 / 16)

375 13.44 1.47 1.47 scaffold173|size409206 284491 284558 (124613) rnd-1_family-91#Unknown 2 69 (0) m_b1845s001i36 46961

  scaffold173|s     284491 GAAGGAGGAGGAGAAGGAGAAAATTGGCTCAGTTTCCAATGCAACTAAGC 284540
                               i     i            i-              ii        v
  rnd-1_family-          2 GAAGAAGGAGAAGAAGGAGAAAAC-GGCTCAGTTTCCAACACAACTAAGA 50

  scaffold173|s     284541 TTTTT-TAAAATCTTAATA 284558
                               v-v        i   
  rnd-1_family-         51 TTTTGAAAAAATCTTGATA 69

Matrix = 20p43g.matrix
Kimura (with divCpGMod) = 13.32
Transitions / transversions = 2.00 (6/3)
Gap_init rate = 0.03 (2 / 67), avg. gap size = 1.00 (2 / 2)


3160 16.72 3.29 2.45 scaffold173|size409206 287438 288044 (121127) C rnd-5_family-847#Unknown (0) 612 1 m_b1845s001i37 46962

  scaffold173|s     287438 CACACCCCAGAAGGGTAATCTACCCCATAGTCTAATAATCATAATGTCAT 287487
                                    i                         ii   i   i     
C rnd-5_family-        612 CACACCCCAAAAGGGTAATCTACCCCATAGTCTAACGATCGTAACGTCAT 563

  scaffold173|s     287488 TAATTTTGACACTCCCATAAAAATCGAGTCACCCATCAGATGCAGAAAAT 287537
                           i     ii      v        i       i i   ?     i      
C rnd-5_family-        562 CAATTTCAACACTCACATAAAAACCGAGTCATCTATCNGATGCGGAAAAT 513

  scaffold173|s     287538 CCAGGGCTTCCTACCAGGGAAATCATACCATAATGGTTGTTAAGTGCCTG 287587
                            v       i ?   v    ?    v  ?   i             ii v
C rnd-5_family-        512 CAAGGGCTTTCNACCTGGGANATCAGACNATAGTGGTTGTTAAGTGTTTC 463

  scaffold173|s     287588 TGCCACAAATATCACCTTGACTAACTTCAACTTGTTAGGTGCGGAACAAG 287637
                               vv    v    v  ??              i i         v   
C rnd-5_family-        462 TGCCCAAAATCTCACGTTNNCTAACTTCAACTTGCTGGGTGCGGAAAAAG 413

  scaffold173|s     287638 GGCAGTAGTTTATCCATATTGAGTTTCCTCTTCTAGTAAATCAAGGACT- 287686
                            ---        v  v     vv         v    vv     v    -
C rnd-5_family-        412 G---GTAGTTTAACCCTATTGCTTTTCCTCTTATAGTTCATCAATGACTG 366

  scaffold173|s     287687 -CCCCCTGCCCAACCCCTGGTGTTCTGATATCAGAGTGAGTGTCAGGCTG 287735
                           -    ?       i   v         vii            i i   i 
C rnd-5_family-        365 CCCCCNTGCCCAATCCCAGGTGTTCTGCCGTCAGAGTGAGTGCCGGGCCG 316

  scaffold173|s     287736 GTTTGGACAGAATTATCAGATTCCTAGAGGCATTGTTTTATTCAGAGAGA 287785
                                         i        v          i  vi    iv  iv 
C rnd-5_family-        315 GTTTGGACAGAATTGTCAGATTCGTAGAGGCATTATTGCATTCGCAGGCA 266

  scaffold173|s     287786 GCCCCTTTCTGGCGATCAACAACTTCTGCCAACATTATTGATGTCCCTTT 287835
                                    i               -    i    vi i   i  v--  
C rnd-5_family-        265 GCCCCTTTCCGGCGATCAACAACTT-TGCCGACATGGTCGATATCA--TT 219

  scaffold173|s     287836 TTCTTTGTTAGCAGTTTAAAAATTATTTTTGACCTTTCAAGACACATTCG 287885
                             v    v  ------- i     vi          iv   ii v   i 
C rnd-5_family-        218 TTGTTTGGTA-------AGAAATTTCTTTTGACCTTCAAAGGTAAATTTG 176

  scaffold173|s     287886 ATGTGGTATTCCATACAAAAGAACATGTACCTATACACATTTTTGTAAGA 287935
                                  v            -  i          -  i      i     
C rnd-5_family-        175 ATGTGGTCTTCCATACAAAA-AATATGTACCTAT-CATATTTTTATAAGA 128

  scaffold173|s     287936 ACAATGTGAATGATTTGCCTTTTGTAGGCATATGAGGCAAACTGCCCC-- 287983
                             v  i i               ii   i     i    v  i  i  --
C rnd-5_family-        127 ACTATATAAATGATTTGCCTTTTACAGGTATATGGGGCACACCGCTCCCG 78

  scaffold173|s     287984 ----AA------------TAGGTTTACTTGCCACAACATACCTTAAACAA 288017
                           ----  ------------     iv  ?v i       v         i 
C rnd-5_family-         77 TAGTAAAATGCGATTACCTAGGTCAACNGGTCACAACAGACCTTAAACGA 28

  scaffold173|s     288018 TGATCTATTATGGAGACAAAATGTGAA 288044
                           v i     vi  i    i i    i  
C rnd-5_family-         27 AGGTCTATAGTGAAGACGAGATGTAAA 1

Matrix = 20p43g.matrix
Kimura (with divCpGMod) = 16.55
Transitions / transversions = 1.54 (60/39)
Gap_init rate = 0.03 (20 / 606), avg. gap size = 1.75 (35 / 20)


277 12.50 18.75 0.00 scaffold173|size409206 288130 288193 (120978) C rnd-1_family-1386#Unknown (276) 76 1 m_b1845s001i38 46963

  scaffold173|s     288130 ACAAGTT-ATAGCAAG--ATAACTAATACAGTAGATTAACCTGAACCAGG 288176
                                  - v i    --      i   vi           i   i i  
C rnd-1_family-         76 ACAAGTTCAAAACAAGCCATAACTGATAGGGTAGATTAACCCGAATCGGG 27

  scaffold173|s     288177 -----CTAC----TTGTGTCACCAAC 288193
                           -----    ----             
C rnd-1_family-         26 TTAATCTACCTAGTTGTGTCACCAAC 1

Matrix = 20p43g.matrix
Kimura (with divCpGMod) = 10.48
Transitions / transversions = 3.00 (6/2)
Gap_init rate = 0.06 (4 / 63), avg. gap size = 3.00 (12 / 4)


536 29.66 3.89 3.52 scaffold173|size409206 288275 288557 (120614) genome_10_802#DNA 1 284 (193) m_b1845s001i39 46964

  scaffold173|s     288275 ACACCAATCTGAAAACTATACCAAATCTGGTACAGACAATTATGTCTATA 288324
                             i      v   v    vv   i      -  vi     v  v i  vv
  genome_10_802          1 ACGCCAATCAGAACACTAGTCCAGATCTGG-ACTAACAATAATCTTTAGT 49

  scaffold173|s     288325 CCAGATCTGGTCCAGAAATTTGAATTTGTAAGAAATGCAC--AAAATTGG 288372
                                     v i i i     i i  v vvi    vv  --i  ivv  
  genome_10_802         50 CCAGATCTGGACTAAAGATTTGGACTTTTTCAAAATCGACTAGAAGGAGG 99

  scaffold173|s     288373 TGTAATACAGCTTTACTGACATCACCAATGCAATATTCACATGAAAAACT 288422
                           v  vv      iiii           i   v v vi     --     ii
  genome_10_802        100 GGTCCTACAGCCCCGCTGACATCACCGATGAATTCCTCACA--AAAAATC 147

  scaffold173|s     288423 ACTTCTAGAGACATATCACCACCCTGTAAGTGTTCATGGTTCTGGTTGCG 288472
                            vii                    vvi --   i i v -- v   --v 
  genome_10_802        148 AGCCCTAGAGACATATCACCACCCACCA--TGTCCGTCG--CAGGT--AG 191

  scaffold173|s     288473 CTTGTA----TCCCCAACAAAAACAAAAGAACGCTA---GTAATCTCTCA 288515
                           i     ----  v  iv      iv vviv    iv--- ivv    i  
  genome_10_802        192 TTTGTAGTAGTCGCCGCCAAAAATTACTACACGCCCCATGCTTTCTCCCA 241

  scaffold173|s     288516 TGCTTGTTGATATTTTTGGTTGTCATGCTTGACTTGA--GAAAC 288557
                             -  i   i         iiivv    v   iiv  --     
  genome_10_802        242 TG-TTATTGGTATTTTTGGCCAGGATGCATGATCGGACCGAAAC 284

Matrix = 20p43g.matrix
Kimura (with divCpGMod) = 34.67
Transitions / transversions = 0.93 (39/42)
Gap_init rate = 0.05 (14 / 282), avg. gap size = 1.50 (21 / 14)


1431 23.22 3.19 3.70 scaffold173|size409206 288320 288726 (120445) rnd-5_family-2648#Unknown 6 410 (1) m_b1845s001i40 46965

  scaffold173|s     288320 CTATACCAGATCTGGTCCAGAAATTTGAATTTGT----AAGAAATGCACA 288365
                                           vi  vv-i v    ? v ----   i   i    
  rnd-5_family-          6 CTATACCAGATCTGGTATAGTC-CTAGAATNTCTCGAAAAGGAATACACA 54

  scaffold173|s     288366 AAA-TTGGTGTAATACAGCTTTACTGACATCACCAATGCAATATTCACAT 288414
                           i  -iii    vv    iii ------ i  -----i iviv    viii
  rnd-5_family-         55 GAAGCCAGTGTCTTACAATCT------CGTC-----CGTCGGATTCTTGC 93

  scaffold173|s     288415 GAAAAACTACTTCTAGAGACATATCACCACCCTGTAAGTGTTCATGGTTC 288464
                                      i                           v          
  rnd-5_family-         94 GAAAAACTACTCCTAGAGACATATCACCACCCTGTAAGTCTTCATGGTTC 143

  scaffold173|s     288465 TGGT---TGCGCTTGT-ATCCCCAACAAAAACAAAAGAACGCTAGTAATC 288510
                           i  ?---       i - i v    v  v   v v  vi          v
  rnd-5_family-        144 CGGNAAGTGCGCTTATCACCGCCAAAAATAACTACAGCGCGCTAGTAATA 193

  scaffold173|s     288511 TCTCATGCTTGTTGATA-TTTTTGGTTGTCATGCTTGACTTGAGAAACTG 288559
                             v       -      -       ii       v       vi    ii
  rnd-5_family-        194 TCACATGCTT-TTGATATTTTTTGGCCGTCATGCGTGACTTGCAAAACCA 242

  scaffold173|s     288560 TGGCTTTGT-AAGTTTACAGAGAACAGGGAATTTGGCCTCTAGGAACACA 288608
                           i i  vii -  i     i      i                       v
  rnd-5_family-        243 CGACTACATAAAATTTACGGAGAACGGGGAATTTGGCCTCTAGGAACACC 292

  scaffold173|s     288609 GGGAAAAGTATTCATAAC-TTTAAAGTGACAATTTCG-TGTTATGGTAAT 288656
                                         iiii-i     ii  iii  vv -v      iiv  
  rnd-5_family-        293 GGGAAAAGTATTCACGGTACTTAAAACGATGGTTAAGAGGTTATGACTAT 342

  scaffold173|s     288657 ACCAGCTACCATACCACCAATCAGTCAGAACACCAGTTATATCTTTTAAA 288706
                                        i i    v ii  ivv i       v iviv v    
  rnd-5_family-        343 ACCAGCTACCATATCGCCAAACGATCGCTATACCAGTTCTGGTATGTAAA 392

  scaffold173|s     288707 AGGCTCTTGAAAATTCTGTT 288726
                           v  --   i           
  rnd-5_family-        393 TGG--CTTAAAAATTCTGTT 410

Matrix = 20p43g.matrix
Kimura (with divCpGMod) = 23.29
Transitions / transversions = 1.60 (56/35)
Gap_init rate = 0.06 (23 / 406), avg. gap size = 1.22 (28 / 23)


517 29.28 0.88 1.79 scaffold173|size409206 289688 289913 (119258) C genome_1_5829#DNA (261) 290 67 m_b1845s001i41 46966

  scaffold173|s     289688 TGTTTTGTGTGTGATTGAAA-ATGAAACTTCATTCTTGATGAGGAAGGAA 289736
                                ii        vi   -   v  vi ii   i iiv  viv  i  
C genome_1_5829        290 TGTTTCATGTGTGATAAAAAGATGTAAGCTTGTTCCTAGAGACATAGAAA 241

  scaffold173|s     289737 ACATGTATTTTGATCCGTTTCATTTAGAAGCAGTGATTTTTGTTTTATAT 289786
                            i  vi  v   v   v      v vi  iv vv   v      ii    
C genome_1_5829        240 ATATTCATATTGTTCCTTTTCATATCAAAAAATGGATATTTGTTCCATAT 191

  scaffold173|s     289787 TTGACGGAAAA-TGAATGTTTGTTCCCTGTGAGATGGATTTGAATTTTAT 289835
                           v   i i    -  vi v        iv      iiv   v  ii i i 
C genome_1_5829        190 ATGATGAAAAACTGTGTTTTTGTTCCTAGTGAGACATATTAGAGCTCTGT 141

  scaffold173|s     289836 TCCTACCAAGATTCAAGATTCAGAACTGATGAGGATGCTATATTGTTCTG 289885
                                  v           i  i vvv    v  -   - v   vi  iv
C genome_1_5829        140 TCCTACCTAGATTCAAGATCCAAACAAGATGTGG-TGC-AGATTTCTCCT 93

  scaffold173|s     289886 GTTCAGGGATAGAAACCGGAGAAAAATC 289913
                              -- i         vvi         
C genome_1_5829         92 GTT--GAGATAGAAACACAAGAAAAATC 67

Matrix = 20p43g.matrix
Kimura (with divCpGMod) = 37.62
Transitions / transversions = 1.03 (33/32)
Gap_init rate = 0.03 (6 / 225), avg. gap size = 1.00 (6 / 6)


289 19.40 2.99 0.00 scaffold173|size409206 289981 290047 (119124) rnd-1_family-1345#Unknown 2 70 (83) m_b1845s001i42 46967

  scaffold173|s     289981 ATCTTTTACTGTATTGAACTTTGATGTA-AAAATTCATCATGTAG-TGTG 290028
                               ii vi  i      i  i      -     v     v    - v i
  rnd-1_family-          2 ATCTCCTCTTGCATTGAATTTCGATGTAAAAAATACATCAGGTAGATTTA 51

  scaffold173|s     290029 TATTGATTCCTATTGTACC 290047
                               i        i     
  rnd-1_family-         52 TATTAATTCCTATCGTACC 70

Matrix = 20p43g.matrix
Kimura (with divCpGMod) = 19.23
Transitions / transversions = 2.25 (9/4)
Gap_init rate = 0.03 (2 / 66), avg. gap size = 1.00 (2 / 2)


1992 7.55 0.75 0.00 scaffold173|size409206 290646 290910 (118261) C genome_1_8676#DNA (0) 267 1 m_b1845s001i43 46968

  scaffold173|s     290646 CTAGGTTGCAAGTTACTGTTTTTGTTACTGTCACCAAAACCCCCAAAATA 290695
                                      i                                      
C genome_1_8676        267 CTAGGTTGCAAATTACTGTTTTTGTTACTGTCACCAAAACCCCCAAAATA 218

  scaffold173|s     290696 TTACTGTCACAGTA-TCATTGTAATTCCCCAAGAATTACTGTATATTCCC 290744
                                         -    v                              
C genome_1_8676        217 TTACTGTCACAGTAATCATGGTAATTCCCCAAGAATTACTGTATATTCCC 168

  scaffold173|s     290745 CAGAAATTTTGCAGGAGGAGTATCATTGATTTCTATAGCCCCAACCCTAA 290794
                              v                 v         v iv  i            
C genome_1_8676        167 CAGTAATTTTGCAGGAGGAGTCTCATTGATTACCCTAACCCCAACCCTAA 118

  scaffold173|s     290795 CTTGATTTCAGTTAGACAGTAATATCACTGCGACAAGGACCACCTTTTCT 290844
                           v       i              v             i   i    ii  
C genome_1_8676        117 ATTGATTTTAGTTAGACAGTAATTTCACTGCGACAAGAACCGCCTTCCCT 68

  scaffold173|s     290845 CC-AAAAAGGCAATATTACCCAGTGATCCTAAATTACTGGGGAATTTCGG 290893
                             -                     i                     v v 
C genome_1_8676         67 CCAAAAAAGGCAATATTACCCAGTAATCCTAAATTACTGGGGAATTACTG 18

  scaffold173|s     290894 GGGAATTTTCAACCTAG 290910
                             v     v        
C genome_1_8676         17 GGTAATTTGCAACCTAG 1

Matrix = 20p43g.matrix
Kimura (with divCpGMod) = 7.58
Transitions / transversions = 0.82 (9/11)
Gap_init rate = 0.01 (2 / 264), avg. gap size = 1.00 (2 / 2)


427 16.47 0.00 1.18 scaffold173|size409206 291493 291578 (117593) rnd-1_family-60#Unknown 20 104 (5) m_b1845s001i44 46969

  scaffold173|s     291493 ACCTTGTATTTAAACCTGAAATCTTCTTCTGCTTCAACGATTTTTCTTCA 291542
                                i v         i?v -    i    i   ?    v   iv   v
  rnd-1_family-         20 ACCTTATTTTTAAACCTANTA-CTTCCTCTGTTTCNACGAATTTCATTCT 68

  scaffold173|s     291543 ATCTAGCTCTCTGCAAAAAATCTTGCATCAGCTGCT 291578
                           i        v                 v i      
  rnd-1_family-         69 GTCTAGCTCGCTGCAAAAAATCTTGCAGCGGCTGCT 104

Matrix = 20p43g.matrix
Kimura (with divCpGMod) = 17.77
Transitions / transversions = 1.00 (7/7)
Gap_init rate = 0.01 (1 / 85), avg. gap size = 1.00 (1 / 1)


1942 15.09 4.25 0.55 scaffold173|size409206 291605 291957 (117214) rnd-1_family-333#Unknown 1 366 (209) m_b1845s001i45 46970

  scaffold173|s     291605 CTCCAGTCCAGCTAACACCAACAAATACATGAAATAGCATGTTTTGACTC 291654
                            i  i    i?    ?          i           ? i         
  rnd-1_family-          1 CCCCGGTCCGNCTAANACCAACAAATGCATGAAATAGCNTATTTTGACTC 50

  scaffold173|s     291655 ATTGCC-ATTCAACCACTAAATCATAGCTTAGTTGGTGTTAGAATACAAA 291703
                             ?i  -    ii  vi    v                     iii?   
  rnd-1_family-         51 ATNACCCATTCGGCCCTTAAAACATAGCTTAGTTGGTGTTAGAGCGNAAA 100

  scaffold173|s     291704 GTTGCCTATTTTGGCTGGCCTGGTAGGCACCAAA----GCCTGAACAGTC 291749
                           i              ?     ?  ?     vi  ---- v     vv i 
  rnd-1_family-        101 ATTGCCTATTTTGGCNGGCCTNGTNGGCACGGAAAACTGACTGAAATGCC 150

  scaffold173|s     291750 CAATTCAAGGCTTAAGAAATGTTTCAATACATTTTAGGAAGGTTGGGCTC 291799
                           v v i             ?i i        i i i     v    v    
  rnd-1_family-        151 GATTCCAAGGCTTAAGAANCGCTTCAATACGTCTCAGGAATGTTGCGCTC 200

  scaffold173|s     291800 CATCGGGGCTATCCAATTTTCAGTATTGCTCATTCTAGAGGCTGCTGAGT 291849
                                         ii             i ? i   vi      ?   i
  rnd-1_family-        201 CATCGGGGCTATCCGGTTTTCAGTATTGCCCNTCCTACGGGCTGCNGAGC 250

  scaffold173|s     291850 GAAAAAAGTCAATTCA--------CG-GTTTGTGGCAATTTTATACTAAT 291890
                                       ? v --------  -i   vv   i             
  rnd-1_family-        251 GAAAAAAGTCAANTGAGAAATTACCGAATTTTAGGCGATTTTATACTAAT 300

  scaffold173|s     291891 TCCTATTCGC-ATTTGTACGTAGGCAAATTTCCTTTTTCACGCCAAAATT 291939
                                --  i-   i vv    v v       v??    i          
  rnd-1_family-        301 TCCTA--CGTAATTCGATCGTACGGAAATTTCANNTTTCGCGCCAAAATT 348

  scaffold173|s     291940 GTGATGGCCCATGTGACA 291957
                                     i v     
  rnd-1_family-        349 GTGATGGCCCGTCTGACA 366

Matrix = 20p43g.matrix
Kimura (with divCpGMod) = 13.40
Transitions / transversions = 1.65 (33/20)
Gap_init rate = 0.02 (7 / 352), avg. gap size = 2.43 (17 / 7)


698 23.46 3.64 3.99 scaffold173|size409206 292892 293193 (115978) C rnd-1_family-440#Unknown (227) 377 77 m_b1845s001i46 46971

  scaffold173|s     292892 TCATCGAGAAAGAGAAAAGCGCCAGGCAAGCAGAAGAAATAATAATTTAT 292941
                                ? ii     i  i  ivvv  ?  ?  vi v vi i   i   v 
C rnd-1_family-        377 TCATCNAAGAAGAGGAAGGCAGGTGGNAANCATGACACGTGATAGTTTTT 328

  scaffold173|s     292942 ATCTAAAACCTTGATTTGTTGTATT---AAAACAGTCAAAT--TGCTAGT 292986
                           v v v   i? v  --- v- v  ?--- i  ?i i    v--i      
C rnd-1_family-        327 TTGTTAAATNTAGA---GA-GAATNCCAAGAANGGCCAAAAAACGCTAGT 282

  scaffold173|s     292987 TAATTCCTCAT-CATAAATTATGCATACAAATCTATGTATTAAACTACTA 293035
                                i     -  v  i  -       i         ?      v    
C rnd-1_family-        281 TAATTTCTCATACAAAAGTT-TGCATACGAATCTATGTNTTAAACAACTA 233

  scaffold173|s     293036 GTAATTTGTATTGTGACAAAAAAATTAAC-CATGTACTTGTATCCATTGT 293084
                              ii    ? v -----      vii  -   ivvi     v?    ? 
C rnd-1_family-        232 GTAGCTTGTNTGG-----AAAAAAGCGACGCATAGTTTTGTAANCATTNT 188

  scaffold173|s     293085 TTTAAGACCTACCAATGTATGAAATAGC-ATTTTTTGGTCAAACTCAATA 293133
                           ?i       v  ?   ii          -?        i    vv i vi
C rnd-1_family-        187 NCTAAGACCAACNAATACATGAAATAGCGNTTTTTTGGCCAAAAACGAAG 138

  scaffold173|s     293134 GTTTTTTGGGGGGAAACACCTGGCAGTCACATA--CATTGTTTC-TAGTG 293180
                             v    v      vv i  v  v -   -   --  i i    -?  i 
C rnd-1_family-        137 GTGTTTTTGGGGGATTCGCCAGGGA-TCA-ATAATCACTATTTCANAGCG 90

  scaffold173|s     293181 AACTGTTGCTATC 293193
                             v i   i  i 
C rnd-1_family-         89 AAATATTGTTACC 77

Matrix = 20p43g.matrix
Kimura (with divCpGMod) = 26.65
Transitions / transversions = 1.12 (36/32)
Gap_init rate = 0.06 (19 / 301), avg. gap size = 1.21 (23 / 19)

710 23.62 2.09 6.09 scaffold173|size409206 292955 293193 (115978) C rnd-1_family-428#Unknown (0) 361 132 m_b1845s001i47 46971

  scaffold173|s     292955 ATTTGTTGTATTAAAACA-GTCAAATTGCTAGTTAATTCCTCATCATAAA 293003
                                 i  i i   i  -  v     i          i     -i    
C rnd-1_family-        361 ATTTGTCGTGTCAAAGCAAGTGAAATTACTAGTTAATTTCTCAT-GTAAA 313

  scaffold173|s     293004 TTATGCATACAAATCTATGTATTAAACTACTAGTAATTTGTATTGTGACA 293053
                           v         i        ii      v       ii  i v v i   i
C rnd-1_family-        312 GTATGCATACGAATCTATGCGTTAAACAACTAGTAGCTTATCTAGCGACG 263

  scaffold173|s     293054 AAAAAATTAACCATGTACTTGTATCCATTGTTTTAAGACCTACCAATGTA 293103
                           -----------   iv i     vv    iivi       v  v   ii 
C rnd-1_family-        262 -----------CATAGATTTGTAAGCATTACGCTAAGACCAACGAATACA 224

  scaffold173|s     293104 TGAAATAGC-ATTTTTTGGTCAAACTCAATAGTTTTTTGGGGGGAAACAC 293152
                                    -?        i    vv i vi  v           vv i 
C rnd-1_family-        223 TGAAATAGCGNTTTTTTGGCCAAAAACGAAGGTGTTTTGGGGGGATTCGC 174

  scaffold173|s     293153 CTGGCAGTCACATA--CATTGTTTC-TAGTGAACTGTTGCTATC 293193
                            vi v -   -   --  i i    -?  i   v i   i  i 
C rnd-1_family-        173 CAAGGA-TCA-ATAATCACTATTTCANAGCGAAATATTGTTACC 132

Matrix = 20p43g.matrix
Kimura (with divCpGMod) = 23.65
Transitions / transversions = 1.65 (33/20)
Gap_init rate = 0.08 (18 / 238), avg. gap size = 1.06 (19 / 18)


745 17.39 2.11 3.19 scaffold173|size409206 292967 293156 (116015) rnd-5_family-505#Unknown 1502 1689 (172) m_b1845s001i48 46972

  scaffold173|s     292967 AAAACAGTCAAATT--GCTAGTTAATTCCTCATCATAAATTATGCATACA 293014
                              v i i      --          iv     vvv     vi      i
  rnd-5_family-       1502 AAATCGGCCAAATTACGCTAGTTAATCGCTCATGCGAAATTTCGCATACG 1551

  scaffold173|s     293015 AATCTATGTATTAAACTACTAGTAATTTGTATTGTGACAAAAAAATTAAC 293064
                             ??    i?              i    --- ?  i i      -    
  rnd-5_family-       1552 AANNTATGCNTTAAACTACTAGTAGTTTG---TNTGGCGAAAAAA-TAAC 1597

  scaffold173|s     293065 -CATGTACTTGTATCCATTGTTTTAAGACCTACCAATGTATGAAATAGC- 293112
                           -   ivvi    ?v     ?             v   ii          -
  rnd-5_family-       1598 GCATAGTTTTGTNACCATTNTTTTAAGACCTACGAATACATGAAATAGCG 1647

  scaffold173|s     293113 ATTTTTTGGTCAAACTCAATAGTTTTTTGGGGGGAAACACCTGG 293156
                           ?     i  ?    vv i vi  v         -- ? i  v  
  rnd-5_family-       1648 NTTTTTCGGNCAAAAACGAAGGTGTTTTGGGGG--ANCGCCAGG 1689

Matrix = 20p43g.matrix
Kimura (with divCpGMod) = 15.72
Transitions / transversions = 1.13 (17/15)
Gap_init rate = 0.04 (8 / 189), avg. gap size = 1.25 (10 / 8)


698 23.46 3.64 3.99 scaffold173|size409206 292892 293193 (115978) C rnd-1_family-440#Unknown (227) 377 77 m_b1845s001i46 46971

  scaffold173|s     292892 TCATCGAGAAAGAGAAAAGCGCCAGGCAAGCAGAAGAAATAATAATTTAT 292941
                                ? ii     i  i  ivvv  ?  ?  vi v vi i   i   v 
C rnd-1_family-        377 TCATCNAAGAAGAGGAAGGCAGGTGGNAANCATGACACGTGATAGTTTTT 328

  scaffold173|s     292942 ATCTAAAACCTTGATTTGTTGTATT---AAAACAGTCAAAT--TGCTAGT 292986
                           v v v   i? v  --- v- v  ?--- i  ?i i    v--i      
C rnd-1_family-        327 TTGTTAAATNTAGA---GA-GAATNCCAAGAANGGCCAAAAAACGCTAGT 282

  scaffold173|s     292987 TAATTCCTCAT-CATAAATTATGCATACAAATCTATGTATTAAACTACTA 293035
                                i     -  v  i  -       i         ?      v    
C rnd-1_family-        281 TAATTTCTCATACAAAAGTT-TGCATACGAATCTATGTNTTAAACAACTA 233

  scaffold173|s     293036 GTAATTTGTATTGTGACAAAAAAATTAAC-CATGTACTTGTATCCATTGT 293084
                              ii    ? v -----      vii  -   ivvi     v?    ? 
C rnd-1_family-        232 GTAGCTTGTNTGG-----AAAAAAGCGACGCATAGTTTTGTAANCATTNT 188

  scaffold173|s     293085 TTTAAGACCTACCAATGTATGAAATAGC-ATTTTTTGGTCAAACTCAATA 293133
                           ?i       v  ?   ii          -?        i    vv i vi
C rnd-1_family-        187 NCTAAGACCAACNAATACATGAAATAGCGNTTTTTTGGCCAAAAACGAAG 138

  scaffold173|s     293134 GTTTTTTGGGGGGAAACACCTGGCAGTCACATA--CATTGTTTC-TAGTG 293180
                             v    v      vv i  v  v -   -   --  i i    -?  i 
C rnd-1_family-        137 GTGTTTTTGGGGGATTCGCCAGGGA-TCA-ATAATCACTATTTCANAGCG 90

  scaffold173|s     293181 AACTGTTGCTATC 293193
                             v i   i  i 
C rnd-1_family-         89 AAATATTGTTACC 77

Matrix = 20p43g.matrix
Kimura (with divCpGMod) = 26.65
Transitions / transversions = 1.12 (36/32)
Gap_init rate = 0.06 (19 / 301), avg. gap size = 1.21 (23 / 19)

710 23.62 2.09 6.09 scaffold173|size409206 292955 293193 (115978) C rnd-1_family-428#Unknown (0) 361 132 m_b1845s001i47 46971

  scaffold173|s     292955 ATTTGTTGTATTAAAACA-GTCAAATTGCTAGTTAATTCCTCATCATAAA 293003
                                 i  i i   i  -  v     i          i     -i    
C rnd-1_family-        361 ATTTGTCGTGTCAAAGCAAGTGAAATTACTAGTTAATTTCTCAT-GTAAA 313

  scaffold173|s     293004 TTATGCATACAAATCTATGTATTAAACTACTAGTAATTTGTATTGTGACA 293053
                           v         i        ii      v       ii  i v v i   i
C rnd-1_family-        312 GTATGCATACGAATCTATGCGTTAAACAACTAGTAGCTTATCTAGCGACG 263

  scaffold173|s     293054 AAAAAATTAACCATGTACTTGTATCCATTGTTTTAAGACCTACCAATGTA 293103
                           -----------   iv i     vv    iivi       v  v   ii 
C rnd-1_family-        262 -----------CATAGATTTGTAAGCATTACGCTAAGACCAACGAATACA 224

  scaffold173|s     293104 TGAAATAGC-ATTTTTTGGTCAAACTCAATAGTTTTTTGGGGGGAAACAC 293152
                                    -?        i    vv i vi  v           vv i 
C rnd-1_family-        223 TGAAATAGCGNTTTTTTGGCCAAAAACGAAGGTGTTTTGGGGGGATTCGC 174

  scaffold173|s     293153 CTGGCAGTCACATA--CATTGTTTC-TAGTGAACTGTTGCTATC 293193
                            vi v -   -   --  i i    -?  i   v i   i  i 
C rnd-1_family-        173 CAAGGA-TCA-ATAATCACTATTTCANAGCGAAATATTGTTACC 132

Matrix = 20p43g.matrix
Kimura (with divCpGMod) = 23.65
Transitions / transversions = 1.65 (33/20)
Gap_init rate = 0.08 (18 / 238), avg. gap size = 1.06 (19 / 18)


19 17.24 3.03 6.25 scaffold173|size409206 297678 297743 (111428) (CATAC)n#Simple_repeat 1 64 (0) m_b1845s252i3 46973

  scaffold173|s     297678 CATACCTCTACCATAGTACATACC-TCTGGTA-CATACCATAGCATACCA 297725
                                 -v       --v      - vivi  -         v       
  (CATAC)n#Simp          1 CATACC-ATACCATA--CCATACCATACCATACCATACCATACCATACCA 47

  scaffold173|s     297726 TCTGCATACCATACCATA 297743
                            -vv              
  (CATAC)n#Simp         48 T-ACCATACCATACCATA 64

Matrix = Unknown
Transitions / transversions = 0.29 (2/7)
Gap_init rate = 0.09 (6 / 65), avg. gap size = 1.00 (6 / 6)


12 20.09 7.55 1.79 scaffold173|size409206 297973 298025 (111146) (CCCAGC)n#Simple_repeat 1 56 (0) m_b1845s252i4 46974

  scaffold173|s     297973 CCCAGCCCCA-CCCCA-AACCGGCACCCCG-CCCAGCCGCA-CCCGCCCC 298018
                                     -     -vv  i  -   v -       v  -   vvv  
  (CCCAGC)n#Sim          1 CCCAGCCCCAGCCCCAGCCCCAGC-CCCAGCCCCAGCCCCAGCCCCAGCC 49

  scaffold173|s     298019 CCGGCCC 298025
                             i    
  (CCCAGC)n#Sim         50 CCAGCCC 56

Matrix = Unknown
Transitions / transversions = 0.29 (2/7)
Gap_init rate = 0.10 (5 / 52), avg. gap size = 1.00 (5 / 5)


2383 5.05 1.34 0.33 scaffold173|size409206 310525 310822 (98349) C genome_6_9737#DNA (0) 726 426 m_b1846s001i0 46975

  scaffold173|s     310525 TGTTGGGCCCCAAATGGCCACCGGCCCCGTGCTGGAACTGGGAT-GTCAT 310573
                                         vi  i                        i- v - 
C genome_6_9737        726 TGTTGGGCCCCAAAAAGCTACCGGCCCCGTGCTGGAACTGGGACCGAC-T 678

  scaffold173|s     310574 TTTCGCCCCGTGCTGGAACTGGGACGCAAACTGCCCCGTTGTGGCACTGG 310623
                                                      vi  v                  
C genome_6_9737        677 TTTCGCCCCGTGCTGGAACTGGGACGCCGACAGCCCCGTTGTGGCACTGG 628

  scaffold173|s     310624 CCATCAAAACGCCATCTGGTGACGCTTTGGGGACATTTCTTGGTTGAAGT 310673
                                       v           v                         
C genome_6_9737        627 CCATCAAAACGCGATCTGGTGACGATTTGGGGACATTTCTTGGTTGAAGT 578

  scaffold173|s     310674 AGAGCCTTAGAAGTATCCGAACGCAAAAATTCTGACAGGCTGTTCTGACA 310723
                                     i    i                                  
C genome_6_9737        577 AGAGCCTTAGGAGTACCCGAACGCAAAAATTCTGACAGGCTGTTCTGACA 528

  scaffold173|s     310724 TAAGTAGATAGGCCATTGTATCTTTCGCATTCACTTCATTGCCATCACGT 310773
                                             v                    i          
C genome_6_9737        527 TAAGTAGATAGGCCATTGGATCTTTCGCATTCACTTCATCGCCATCACGT 478

  scaffold173|s     310774 GGATCTTTCGCATCGTCCAACGCACCCATCCGAACT---ATCCAACGCAG 310820
                                                               ---           
C genome_6_9737        477 GGATCTTTCGCATCGTCCAACGCACCCATCCGAACTGCGATCCAACGCAG 428

  scaffold173|s     310821 CA 310822
                           i 
C genome_6_9737        427 TA 426

Matrix = 20p43g.matrix
Kimura (with divCpGMod) = 4.58
Transitions / transversions = 1.14 (8/7)
Gap_init rate = 0.01 (3 / 297), avg. gap size = 1.67 (5 / 3)


4951 4.97 0.00 0.17 scaffold173|size409206 310821 311405 (97766) C genome_2_13648#LTR/Copia (0) 584 1 m_b1846s001i2 46976

  scaffold173|s     310821 CAAGACAGGCAATTTTCGACTTTGGCGGTAAGTATTGCCAGATGGAGTCG 310870
                                                      i       i              
C genome_2_1364        584 CAAGACAGGCAATTTTCGACTTTGGCGATAAGTATCGCCAGATGGAGTCG 535

  scaffold173|s     310871 ACAGTTGTTGTCAAGAGATTTTTGAGGTCGTCAACCGGTAGTCAGTTGGG 310920
                           v       i                              v          
C genome_2_1364        534 TCAGTTGTCGTCAAGAGATTTTTGAGGTCGTCAACCGGTCGTCAGTTGGG 485

  scaffold173|s     310921 TCATCTGAGGTCGTCACTAAAGTCGTCAGGGGTCGTCAGGGTCGTTTTTT 310970
                             i                                               
C genome_2_1364        484 TCGTCTGAGGTCGTCACTAAAGTCGTCAGGGGTCGTCAGGGTCGTTTTTT 435

  scaffold173|s     310971 GGTCGTCACTTGGGTCGTCAGAGGTCGTCAGGTGGAGTCACATGAGTCGT 311020
                                                i                 i    i     
C genome_2_1364        434 GGTCGTCACTTGGGTCGTCAGGGGTCGTCAGGTGGAGTCGCATGGGTCGT 385

  scaffold173|s     311021 CACAGAAGATCTCTTGGGTCATCAGTTACAGTCGTTAGTCGTCATGGTTG 311070
                                               i        i                  i 
C genome_2_1364        384 CACAGAAGATCTCTTGGGTCGTCAGTTACGGTCGTTAGTCGTCATGGTCG 335

  scaffold173|s     311071 TCACGGAGTCGTACTGTTCGGGACTTGCTCTCACTTTACCTATTGGTGGA 311120
                                                              v   i          
C genome_2_1364        334 TCACGGAGTCGTACTGTTCGGGACTTGCTCTCACTGTACTTATTGGTGGA 285

  scaffold173|s     311121 AGGTCGTGAAGTCGTCAAGTGGGCCGTCAGAGTCGTCAGAAGGGTTGTCA 311170
                                                  i                     i    
C genome_2_1364        284 AGGTCGTGAAGTCGTCAAGTGGGTCGTCAGAGTCGTCAGAAGGGTCGTCA 235

  scaffold173|s     311171 AGAGGTAATCGATGAGTCGTAACATGGGTCGTCAAAGGGTTGTCAACAAA 311220
                                                               i   i    v    
C genome_2_1364        234 AGAGGTAATCGATGAGTCGTAACATGGGTCGTCAAAAGGTCGTCACCAAA 185

  scaffold173|s     311221 AGTCGTCAGGGTCGTCAAAATGTCTTCACCAAAAGTCGTCAGGTCGTCAA 311270
                                               v                             
C genome_2_1364        184 AGTCGTCAGGGTCGTCAAAAAGTCTTCACCAAAAGTCGTCAGGTCGTCAA 135

  scaffold173|s     311271 AATGTCGTCACACAAAGTTGTCAGGGTCGTTAGATGGTCATGAAAGTCTT 311320
                                        iv   i           i        i        v 
C genome_2_1364        134 AATGTCGTCACACGCAGTCGTCAGGGTCGTCAGATGGTCGTGAAAGTCGT 85

  scaffold173|s     311321 CAGATGAGAAAAAAGATGCCAAAGTTGTCACTTGTTGTCAGTTTGGCTCG 311370
                                         -          i         i              
C genome_2_1364         84 CAGATGAGAAAAAA-ATGCCAAAGTCGTCACTTGTCGTCAGTTTGGCTCG 36

  scaffold173|s     311371 CCAAAAACTTCCACATGGCAAAGTTGCCTGTCTTG 311405
                                         i                    
C genome_2_1364         35 CCAAAAACTTCCACGTGGCAAAGTTGCCTGTCTTG 1

Matrix = 20p43g.matrix
Kimura (with divCpGMod) = 2.70
Transitions / transversions = 3.14 (22/7)
Gap_init rate = 0.00 (1 / 584), avg. gap size = 1.00 (1 / 1)


2691 3.72 0.31 0.93 scaffold173|size409206 311405 311729 (97442) C genome_6_9737#DNA (295) 431 109 m_b1846s001i3 46975

  scaffold173|s     311405 GCAGTACTTGAGAATTGCACACCTTCGCTCGTGTATTTTGGCCAACCCAG 311454
                                                          i  v               
C genome_6_9737        431 GCAGTACTTGAGAATTGCACACCTTCGCTCGCGTTTTTTGGCCAACCCAG 382

  scaffold173|s     311455 CACACTCGCAACCATATTATTGGGCCACGGATTGCGCTCACTCCAATTTT 311504
                                                 --        i           vi    
C genome_6_9737        381 CACACTCGCAACCATATTATTG--CCACGGATCGCGCTCACTCCCGTTTT 334

  scaffold173|s     311505 TTTTCCAAACTACATACTTATGAACCCACACTAGTGCCAATTCGGGAATC 311554
                                -                v                           
C genome_6_9737        333 TTTTC-AAACTACATACTTATGTACCCACACTAGTGCCAATTCGGGAATC 285

  scaffold173|s     311555 CCCAAACTGGCACTAGTGCTGGTTTGGGGCACGCCATGGTGGCTCTAGTG 311604
                                                         i v                 
C genome_6_9737        284 CCCAAACTGGCACTAGTGCTGGTTTGGGGCGCCCCATGGTGGCTCTAGTG 235

  scaffold173|s     311605 CCAGAACAGGGCTAGTGCAAATTCCAGGTTTCGAGAAAAAAGTCCAGTTC 311654
                                                   vi                        
C genome_6_9737        234 CCAGAACAGGGCTAGTGCAAATTCGGGGTTTCGAGAAAAAAGTCCAGTTC 185

  scaffold173|s     311655 CAGCACGGGGCGCCC-GTTCCAGCACGGGACATGTCAATATCTCATTTTT 311703
                                          -                                  
C genome_6_9737        184 CAGCACGGGGCGCCCAGTTCCAGCACGGGACATGTCAATATCTCATTTTT 135

  scaffold173|s     311704 GGTCCCAGTTCCAGCACGGGCTGCCC 311729
                                               vi    
C genome_6_9737        134 GGTCCCAGTTCCAGCACGGGGCGCCC 109

Matrix = 20p43g.matrix
Kimura (with divCpGMod) = 2.37
Transitions / transversions = 1.00 (6/6)
Gap_init rate = 0.01 (4 / 324), avg. gap size = 1.00 (4 / 4)


394 13.26 7.41 5.07 scaffold173|size409206 311799 311933 (97238) C genome_12_20486#DNA (144) 139 2 m_b1846s001i4 46975

  scaffold173|s     311799 ACGGGGGGTCCCAGTTAGCCGCCCTTCTTCGGC-CCCCGTGTGTGGCA-- 311845
                                 v -       --   v vi v---   -      -       --
C genome_12_204        139 ACGGGGCG-CCCAGTT--CCGGCACTG---GGCGCCCCGT-TGTGGCACG 97

  scaffold173|s     311846 GTGCC----CGGG--TGTCGGCGCCCCAGTGCCAGCACGGG-CGAAAAGT 311888
                                ----i   --        i      v          -      vv
C genome_12_204         96 GTGCCAGTATGGGGCTGTCGGCGTCCCAGTTCCAGCACGGGGCGAAAATG 47

  scaffold173|s     311889 CTGCCCCAGTTACAGCACGGGGCAGGTAGCTTTTTGGGGCCCAAC 311933
                            v i       v           v   iv   v            
C genome_12_204         46 CGGTCCCAGTTCCAGCACGGGGCTGGTGCCTTATTGGGGCCCAAC 2

Matrix = 20p43g.matrix
Kimura (with divCpGMod) = 14.62
Transitions / transversions = 0.42 (5/12)
Gap_init rate = 0.09 (12 / 134), avg. gap size = 1.42 (17 / 12)

565 5.93 8.82 0.91 scaffold173|size409206 311832 311933 (97238) C genome_6_9737#DNA (615) 111 2 m_b1846s001i5 46975

  scaffold173|s     311832 CCCCGTGTGTGGCA--GTGCC----CGGG--TGTCGGCGCCCCAGTGCCA 311873
                                 -       --     ----    --        i      v   
C genome_6_9737        111 CCCCGT-TGTGGCACGGTGCCACAACGGGGCTGTCGGCGTCCCAGTTCCA 63

  scaffold173|s     311874 GCACGGG-CGAAAAGTCTGCCCCAGTTACAGCACGGGGCAGGTAGCTTTT 311922
                                  -         v i       v           v          
C genome_6_9737         62 GCACGGGGCGAAAAGTCGGTCCCAGTTCCAGCACGGGGCCGGTAGCTTTT 13

  scaffold173|s     311923 TGGGGCCCAAC 311933
                                      
C genome_6_9737         12 TGGGGCCCAAC 2

Matrix = 20p43g.matrix
Kimura (with divCpGMod) = 6.19
Transitions / transversions = 0.50 (2/4)
Gap_init rate = 0.05 (5 / 101), avg. gap size = 2.00 (10 / 5)


446 8.07 0.00 1.61 scaffold173|size409206 311931 311993 (97178) genome_1_5829#DNA 12 73 (478) m_b1846s001i6 46977

  scaffold173|s     311931 AACTATATGTCTGGAAGGGATAGGCCCTAATGCAATCCTGTGTGCATCAT 311980
                             ii                      v                 v     
  genome_1_5829         12 AATCATATGTCTGGAAGGGATAGGCCATAATGCAATCCTGTGTGGATCAT 61

  scaffold173|s     311981 GCAGATCATTTTT 311993
                              -  v      
  genome_1_5829         62 GCA-ATGATTTTT 73

Matrix = 20p43g.matrix
Kimura (with divCpGMod) = 8.53
Transitions / transversions = 0.67 (2/3)
Gap_init rate = 0.02 (1 / 62), avg. gap size = 1.00 (1 / 1)


3250 6.78 0.22 2.48 scaffold173|size409206 311982 312435 (96736) genome_1_5829#DNA 108 551 (0) m_b1846s001i7 46978

  scaffold173|s     311982 CAGATCATTTTTGTATCTTGAATCTAGGTAGGAACAAAAGTCAAATAAGT 312031
                             v   v v    v                      i iv  v    v  
  genome_1_5829        108 CACATCTTGTTTGGATCTTGAATCTAGGTAGGAACAGAGCTCTAATATGT 157

  scaffold173|s     312032 CTCACTGGGAACAAAAACACAGTTTTTCATCATATATGGAACAAAAATCA 312081
                                 i                                      v   v
  genome_1_5829        158 CTCACTAGGAACAAAAACACAGTTTTTCATCATATATGGAACAAATATCC 207

  scaffold173|s     312082 ATTTTTTGATATGAAAAGGAACAATATGAATATTTTCTATGTCTCTAGGA 312131
                                                                             
  genome_1_5829        208 ATTTTTTGATATGAAAAGGAACAATATGAATATTTTCTATGTCTCTAGGA 257

  scaffold173|s     312132 ACAAGCTTAAATCTTTTTATCACACATGAAACAATTTAAGACAGTGCCAA 312181
                                    v                                    --- 
  genome_1_5829        258 ACAAGCTTACATCTTTTTATCACACATGAAACAATTTAAGACAGTG---A 304

  scaffold173|s     312182 GATCATGAATAATGTTGTTCCTTCTGAGATTTTGCTCCAGGCATGTTCCT 312231
                                      i          v              ------       
  genome_1_5829        305 GATCATGAATAGTGTTGTTCCTACTGAGATTTTGCTC------TGTTCCT 348

  scaffold173|s     312232 ACTGAGATTTTGGTTCCAGGAAGAATCCTACTGGGATTGTGGTTCTGGGA 312281
                                      v     i    v               v      i    
  genome_1_5829        349 ACTGAGATTTTCGTTCCGGGAACAATCCTACTGGGATTTTGGTTCCGGGA 398

  scaffold173|s     312282 AGAATCCTACTGAGATTTTGGTTCGGAGGATAATTTCCTGCAGAGATATT 312331
                                              v    vi             i        - 
  genome_1_5829        399 AGAATCCTACTGAGATTTTTGTTCCAAGGATAATTTCCTACAGAGATA-T 447

  scaffold173|s     312332 TTTAGACAAGGGTCA-TGTGAAGTTTCTGATGTGATATTTCAAGCACAGG 312380
                                          -   -         v          i         
  genome_1_5829        448 TTTAGACAAGGGTCATTGT-AAGTTTCTGCTGTGATATTTTAAGCACAGG 496

  scaffold173|s     312381 AACTATGTCTCAAGTTCCAAATGTGATACTTTTTGACACATTGGACGTGA 312430
                                      i           v    i                     
  genome_1_5829        497 AACTATGTCTCGAGTTCCAAATGAGATATTTTTTGACACATTGGACGTGA 546

  scaffold173|s     312431 ACTAC 312435
                             i  
  genome_1_5829        547 ACCAC 551

Matrix = 20p43g.matrix
Kimura (with divCpGMod) = 6.43
Transitions / transversions = 0.67 (12/18)
Gap_init rate = 0.03 (12 / 453), avg. gap size = 1.00 (12 / 12)


342 12.51 1.52 3.08 scaffold173|size409206 312590 312655 (96516) C rnd-2_family-88#Unknown (24) 985 921 m_b1846s001i8 46979

  scaffold173|s     312590 AGCTTCTCTGAAGTCAAGTTTTTTTTTCAAAATCTTAGTTGTATTGGAAA 312639
                             v  i i v  i     v      --                       
C rnd-2_family-        985 AGATTTTTTCAAATCAAGATTTTTT--CAAAATCTTAGTTGTATTGGAAA 938

  scaffold173|s     312640 CTGAG-ACCTTTTCTCC 312655
                                -v        i 
C rnd-2_family-        937 CTGAGCCCCTTTTCTTC 921

Matrix = 20p43g.matrix
Kimura (with divCpGMod) = 13.72
Transitions / transversions = 1.00 (4/4)
Gap_init rate = 0.05 (3 / 65), avg. gap size = 1.00 (3 / 3)

233 18.74 4.62 1.49 scaffold173|size409206 312603 312667 (96504) C rnd-1_family-84#Unknown (2) 652 586 m_b1846s001i9 46979

  scaffold173|s     312603 TCAAGTTTTTTTTTC---AAAATCTTAGTTGTATTGGAAACTGAGACCTT 312649
                                v      i i---            -   iivvi ?i    vi  
C rnd-1_family-        652 TCAAGATTTTTTCTTGAAAAAATCTTAGTT-TATCATTGANCGAGAATTT 604

  scaffold173|s     312650 TTCTCCTTCTCCTTCTCC 312667
                             i               
C rnd-1_family-        603 TTTTCCTTCTCCTTCTCC 586

Matrix = 20p43g.matrix
Kimura (with divCpGMod) = 20.44
Transitions / transversions = 2.00 (8/4)
Gap_init rate = 0.03 (2 / 64), avg. gap size = 2.00 (4 / 2)

416 1.64 1.56 4.84 scaffold173|size409206 312612 312675 (96496) C rnd-1_family-117#Unknown (0) 62 1 m_b1846s001i10 46979

  scaffold173|s     312612 TTTTTCAAAATCTTAGTTGTATTGGAAACTGAGAC-CTTTTCTCCTTCTC 312660
                                                            v -           ---
C rnd-1_family-         62 TTTTTCAAAATCTTAGTTGTATTGGAAACTGAGCCNCTTTTCTCCTT--- 16

  scaffold173|s     312661 CTTCTCCTTCTCCTT 312675
                                          
C rnd-1_family-         15 CTTCTCCTTCTCCTT 1

Matrix = 20p43g.matrix
Kimura (with divCpGMod) = 1.66
Transitions / transversions = 0.00 (0/1)
Gap_init rate = 0.06 (4 / 63), avg. gap size = 1.00 (4 / 4)


576 10.27 1.71 1.71 scaffold173|size409206 312676 313609 (95562) (CTCCTT)n#Simple_repeat 1 934 (0) m_b1846s252i0 46980

  scaffold173|s     312676 CTCCTTCTCC-T-T-CTTCTCCTTCTTCTTCTCCTTCTTCTTCTCCTTCT 312722
                                     - - -           i           i           
  (CTCCTT)n#Sim          1 CTCCTTCTCCTTCTCCTTCTCCTTCTCCTTCTCCTTCTCCTTCTCCTTCT 50

  scaffold173|s     312723 TCTTCTCCTTCTTCTTCTCCTTCTTCTTCTCCTTCTTCTTCTCCTTCTTC 312772
                           i           i           i           i           i 
  (CTCCTT)n#Sim         51 CCTTCTCCTTCTCCTTCTCCTTCTCCTTCTCCTTCTCCTTCTCCTTCTCC 100

  scaffold173|s     312773 TTCTCCTTCTTCTTCTCCTTCTTCTTCTCCTTCTTCTTCTCCTTCTTCTT 312822
                                     i           i           i           i   
  (CTCCTT)n#Sim        101 TTCTCCTTCTCCTTCTCCTTCTCCTTCTCCTTCTCCTTCTCCTTCTCCTT 150

  scaffold173|s     312823 CTCCTTCTTCTTCTCCTTCTTCTTCTCCTTCTTCTTCTCCTTCTTCTTCT 312872
                                   i           i           i           i     
  (CTCCTT)n#Sim        151 CTCCTTCTCCTTCTCCTTCTCCTTCTCCTTCTCCTTCTCCTTCTCCTTCT 200

  scaffold173|s     312873 CCTTCTTCTTCTCCCTTCT-CTTCTCCCTCTTCTTCTCCTTCTTCTTCTC 312921
                                 i     -      -       i   i           i      
  (CTCCTT)n#Sim        201 CCTTCTCCTTCT-CCTTCTCCTTCTCCTTCTCCTTCTCCTTCTCCTTCTC 249

  scaffold173|s     312922 CTTCTTCTTCTCCTTCTCCTTCTCCTTCTCCTTCTCCTTCTCCTTCTCCT 312971
                                i                                            
  (CTCCTT)n#Sim        250 CTTCTCCTTCTCCTTCTCCTTCTCCTTCTCCTTCTCCTTCTCCTTCTCCT 299

  scaffold173|s     312972 TCTTCTTCTTCTTCTCCTTCTCCTTCTCCTTCT-CTCTTCCTTCTCCTTC 313020
                              i     i                       -  ii            
  (CTCCTT)n#Sim        300 TCTCCTTCTCCTTCTCCTTCTCCTTCTCCTTCTCCTTCTCCTTCTCCTTC 349

  scaffold173|s     313021 TCCTTCTCCTTCTCCCTTCTCCTTCTCCTTCTTCTTCTCCTCCTTCTCCT 313070
                                        -                  i        i  i  i  
  (CTCCTT)n#Sim        350 TCCTTCTCCTTCT-CCTTCTCCTTCTCCTTCTCCTTCTCCTTCTCCTTCT 398

  scaffold173|s     313071 TCTTCTCCTTCTCCTTCTCCTTCTCCTTCTCCTTCTTCTTTCTCCTTCTC 313120
                           i                                  -  i           
  (CTCCTT)n#Sim        399 CCTTCTCCTTCTCCTTCTCCTTCTCCTTCTCCTTC-TCCTTCTCCTTCTC 447

  scaffold173|s     313121 CTTCTCCTTCTCCTTCTCCTTCTTCCTTCTCCTTCTCCTTCTCCTTCTTC 313170
                                                 -                        -  
  (CTCCTT)n#Sim        448 CTTCTCCTTCTCCTTCTCCTTC-TCCTTCTCCTTCTCCTTCTCCTTC-TC 495

  scaffold173|s     313171 TCTTCTCCTTTCCTCCTTCTCCTTCTTCTTTCCTCCTTCTCCTTCTTCCT 313220
                           -       -  -             -  i  -             -    
  (CTCCTT)n#Sim        496 -CTTCTCC-TT-CTCCTTCTCCTTC-TCCTT-CTCCTTCTCCTTC-TCCT 539

  scaffold173|s     313221 TC-ATTTCTCC-TCTCCTTCT--TTCT-TTTCTCCTT-TCTTTCTTCTTC 313264
                             -vi      -         --    -i        -  i    i   -
  (CTCCTT)n#Sim        540 TCTCCTTCTCCTTCTCCTTCTCCTTCTCCTTCTCCTTCTCCTTCTCCTT- 588

  scaffold173|s     313265 CTCCTTCTCCTTTTCTCCTTCTCCTCCTTCTCCTCCTTCTCCTTCTCC-T 313313
                                     --             i  i  i                - 
  (CTCCTT)n#Sim        589 CTCCTTCTCC--TTCTCCTTCTCCTTCTCCTTCTCCTTCTCCTTCTCCTT 636

  scaffold173|s     313314 CTCCTTCT-CTCCTCCTTCT-C--CTCCTTCTCCTTCTCCTCCTTCTCCT 313359
                                   -  i        - --                 i  i  i  
  (CTCCTT)n#Sim        637 CTCCTTCTCCTTCTCCTTCTCCTTCTCCTTCTCCTTCTCCTTCTCCTTCT 686

  scaffold173|s     313360 CCTTTCTCCTCCTTCTCCTCCTTCTCCTCCTTCTCCTCCTTCCTCCTCCC 313409
                             -       i  i  i           i  i  i      -     i i
  (CTCCTT)n#Sim        687 CC-TTCTCCTTCTCCTTCTCCTTCTCCTTCTCCTTCTCCTT-CTCCTTCT 734

  scaffold173|s     313410 CCTTCTCCTCCTTCTCCTCCTTCTCCTCCTTCTCCTCCTTCTCCTCCTTC 313459
                                    i  i  i           i  i  i           i  i 
  (CTCCTT)n#Sim        735 CCTTCTCCTTCTCCTTCTCCTTCTCCTTCTCCTTCTCCTTCTCCTTCTCC 784

  scaffold173|s     313460 TCCTCCTTCTCCTCCTTCTCCTCCTTCTCCTCCTTCTCCTCCTTCTCCTC 313509
                            i           i  i  i           i  i  i           i
  (CTCCTT)n#Sim        785 TTCTCCTTCTCCTTCTCCTTCTCCTTCTCCTTCTCCTTCTCCTTCTCCTT 834

  scaffold173|s     313510 CTTCTCCTCCTTCTCCTCCTTCTCCTCCTTCTCCTCCTTCTCCTCCTTCT 313559
                             i  i           i  i  i           i  i  i        
  (CTCCTT)n#Sim        835 CTCCTTCTCCTTCTCCTTCTCCTTCTCCTTCTCCTTCTCCTTCTCCTTCT 884

  scaffold173|s     313560 CCTCCTTCTCCTCCTTCTCCTCCTTCTCCTCCTTCTCCTCCTTCTCCTCC 313609
                              i  i  i           i  i  i           i  i  i    
  (CTCCTT)n#Sim        885 CCTTCTCCTTCTCCTTCTCCTTCTCCTTCTCCTTCTCCTTCTCCTTCTCC 934

Matrix = Unknown
Transitions / transversions = 83.00 (83/1)
Gap_init rate = 0.03 (30 / 933), avg. gap size = 1.07 (32 / 30)


529 19.76 1.84 3.75 scaffold173|size409206 313610 313772 (95399) rnd-4_family-169#RC/Helitron 87 246 (8007) m_b1846s001i11 46981

  scaffold173|s     313610 TTCTCCTCCTTCTCCTTCAGTGAGACAGTTTTTTGACTTTTTGCCAAAAC 313659
                             ii   i     i            - i     v      v  i vv i
  rnd-4_family-         87 TTTCCCTTCTTCTTCTTCAGTGAGAC-GCTTTTTCACTTTTGGCTATTAT 135

  scaffold173|s     313660 AGGTA-CTTCCGCGATAAGATGACGGGTACTTACCTGTAAATTAGT-ATT 313707
                           ?    - v -- i ?  --- vv vv i v?           v   -i  
  rnd-4_family-        136 NGGTAACAT--GTGNTA---TTTCTCGCAANTACCTGTAAATAAGTTGTT 180

  scaffold173|s     313708 TTGGGGGTTGACATACATAGGTAGTCATC-ATGTTTTGATCTCTGTTTAC 313756
                             v v v       i   i         i-  v       ? v  v    
  rnd-4_family-        181 TTTGTGTTTGACATGCATGGGTAGTCATTGATCTTTTGATNTGTGGTTAC 230

  scaffold173|s     313757 CTTTAAAATTATATCT 313772
                                   v       
  rnd-4_family-        231 CTTTAAAAATATATCT 246

Matrix = 20p43g.matrix
Kimura (with divCpGMod) = 23.66
Transitions / transversions = 0.72 (13/18)
Gap_init rate = 0.06 (9 / 162), avg. gap size = 1.00 (9 / 9)


1930 12.94 4.85 0.00 scaffold173|size409206 313629 313937 (95234) rnd-1_family-26#Unknown 1 324 (0) m_b1846s001i12 46982

  scaffold173|s     313629 GTGAGACAGTTTTTTGACTTTTTGCCAAAACAGGTACTTCCGCGATAAGA 313678
                                          v           v             i ii    v
  rnd-1_family-          1 GTGAGACAGTTTTTTCACTTTTTGCCATAACAGGTACTTCCACAGTAAGC 50

  scaffold173|s     313679 TGACGGGTACTTACCTGTAAATTAGTA-TTTTGGGGGTTGACATACATAG 313727
                            ? v v v              v v  -    vv        i     i 
  rnd-1_family-         51 TNAAGCGAACTTACCTGTAAATAATTAATTTTTCGGGTTGACGTACATGG 100

  scaffold173|s     313728 GTAGTCATCATGTTTTGATCTCTGTTTACCTTTAAAATTATATCTTGTTT 313777
                                                                         i   
  rnd-1_family-        101 GTAGTCATCATGTTTTGATCTCTGTTTACCTTTAAAATTATATCTTATTT 150

  scaffold173|s     313778 CAAAAATGGGTGTGATCGCATGTGCGGTGTGCGCGAAGCGTGCAAGGTGC 313827
                                     i i v    i  i v  i i          i  i   i  
  rnd-1_family-        151 CAAAAATGGGCGCGTTCGCGTGCGAGGCGCGCGCGAAGCGCGCGAGGCGC 200

  scaffold173|s     313828 ATGCACCCATTTTCAAATAAGTGTATACAAGCCACATTATTTTCAA---- 313873
                            i  i       v   v    i   v         v       i  ----
  rnd-1_family-        201 ACGCGCCCATTTACAACTAAGCGTAGACAAGCCACTTTATTTTTAAACCT 250

  scaffold173|s     313874 ---------TCTGTTTCTACGAGTTGCATTCTCTCTAGCTCACTTCAAAA 313914
                           ---------             i         v        i  v     
  rnd-1_family-        251 ACGACTTCCTCTGTTTCTACGAATTGCATTCTGTCTAGCTCGCTACAAAA 300

  scaffold173|s     313915 AATCTTGCAGC-GCTGCTCGTAAT 313937
                                      -      v     
  rnd-1_family-        301 AATCTTGCAGCGGCTGCTAGTAAT 324

Matrix = 20p43g.matrix
Kimura (with divCpGMod) = 9.47
Transitions / transversions = 1.11 (21/19)
Gap_init rate = 0.01 (4 / 308), avg. gap size = 3.75 (15 / 4)


378 13.85 1.54 0.00 scaffold173|size409206 313882 313946 (95225) C rnd-1_family-81#Unknown (16) 180 115 m_b1846s001i13 46983

  scaffold173|s     313882 TACGAGTTGCATTCTCTCTAGCTCACTTCAAAAAATCTTGCAGC-GCTGC 313930
                              i i i       v        i  v                -     
C rnd-1_family-        180 TACAAATCGCATTCTGTCTAGCTCGCTACAAAAAATCTTGCAGCGGCTGC 131

  scaffold173|s     313931 TCGTAATTTTTCATTT 313946
                            v      v  i    
C rnd-1_family-        130 TGGTAATTATTTATTT 115

Matrix = 20p43g.matrix
Kimura (with divCpGMod) = 12.00
Transitions / transversions = 1.25 (5/4)
Gap_init rate = 0.02 (1 / 64), avg. gap size = 1.00 (1 / 1)


19756 13.25 1.65 1.29 scaffold173|size409206 316270 319358 (89813) scaffold342|size218991_(dbseq-nr_610)_[24332,30804]#LTR/Gypsy 353 3452 (3021) m_b1846s001i14 46984

  scaffold173|s     316270 GACCTCTGCCAAAACTACCTTTAAAAATCCCTTTTAT----TATTTTTAG 316315
                              vi   i i         v   ------i    ii----       vi
  scaffold342|s        353 GACACCTGTCGAAACTACCTATAA------TTTTTGCGTGATATTTTTTA 396

  scaffold173|s     316316 CAACA---TCCGG---AGGTCACTATCTATAAATAGCCCTGGTGTGACCT 316359
                            i  i--- i   ---               i   i  v     i     
  scaffold342|s        397 CGACGATTTTCGGCTCAGGTCACTATCTATAGATAACCGTGGTGCGACCT 446

  scaffold173|s     316360 TCACGTACCTAATCCATCAACATCTACCAAC--TCGAACATGAGGTACG- 316406
                             i  i   v  v     i     i --   --  vi   i        -
  scaffold342|s        447 TCGCGCACCGAAGCCATCGACATCCA--AACCTTCCGACACGAGGTACGC 494

  scaffold173|s     316407 -AGCAATAGTTTTTGTTCATGAGCAACAATTTTAATTTTTTTCCCAATTG 316455
                           - i    --     vv  ii    ii         i    iv --- iii
  scaffold342|s        495 TAACAAT--TTTTTTATCGCGAGCGGCAATTTTAACTTTTCGC---ACCA 539

  scaffold173|s     316456 GGGATACATTTTTTT-GAGCAACTTATGATCTCTCGGAAATAATCTTTGC 316504
                            v     i       - vi i iiv i   i vi vi    v v  vi  
  scaffold342|s        540 GCGATACGTTTTTTTTGCACGATCGACGATTTACCCAAAATCAGCTACGC 589

  scaffold173|s     316505 GATCAACGAATTCCTCCAGTTTTGCTATCGACGAGCTCTCTAAAAAAA-A 316553
                               i          v i    i  v   v          i    v  -v
  scaffold342|s        590 GATCGACGAATTCCTACGGTTTCGCGATCTACGAGCTCTCCAAAATAATC 639

  scaffold173|s     316554 TTGCAAT-AGTCCAAATAAGCGATCA-TTTTGAGCGATCAACTGTGGCGA 316601
                           ii  i  -  ivviv  v      v -i  i        i   viv    
  scaffold342|s        640 CCGCGATCAGCGAGCATCAGCGATAAACTTCGAGCGATCGACTTCTGCGA 689

  scaffold173|s     316602 TCCGGAAATCCTACGATTTGAGGTAGTTT-GTGATCAAGAATTCTTGCAA 316650
                             v  i v        v i iiv  i   -      i        i  i 
  scaffold342|s        690 TCGGGGATTCCTACGAGTCGGATTAATTTCGTGATCGAGAATTCTCGCGA 739

  scaffold173|s     316651 AATAT-TTGGAGCCAAGACTGTCAAGAAAGAGAAAAGAAGAAGAAGAAGA 316699
                               i-       -      v        v i  ----- vv  v     
  scaffold342|s        740 AATACCTTGGAGC-AAGACTTTCAAGAAATAAAA-----GCCGACGAAGA 783

  scaffold173|s     316700 AAAAT----AAATAAATAAATAAATAAATTCTTTTTCAAACTAACCTCCA 316745
                                ----       v   -   -            i i        v 
  scaffold342|s        784 AAAATTTAAAAATAAAAAAA-AAA-AAATTCTTTTTCGAGCTAACCTCAA 831

  scaffold173|s     316746 CAGGGCACCCAAGACCTTTTTCAAGGCCTTATTTTATAATACACCCCTTG 316795
                                             i           i           i   -   
  scaffold342|s        832 CAGGGCACCCAAGACCTTCTTCAAGGCCTTGTTTTATAATACGCCC-TTG 880

  scaffold173|s     316796 GAGATGCAATTCAAAATATGTCAACCAACAAATCAAGCCTAGAAGGCCTC 316845
                            v  v     iv i iv     i    i           i      v   
  scaffold342|s        881 GCGAGGCAATCAAGAGGATGTCGACCAGCAAATCAAGCCCAGAAGGACTC 930

  scaffold173|s     316846 AAGCCACAAGAGTGTGAGAGGAGCTCAAGGAGGTCCAAGCCATCCAACTC 316895
                                   i        iv    i   i          i   i   vi  
  scaffold342|s        931 AAGCCACAGGAGTGTGAACGGAGTTCAGGGAGGTCCAAACCACCCATTTC 980

  scaffold173|s     316896 CTACATTCCCACTGCTATGGACACCCGCCAAGTTGGTCAACAAAATCAAG 316945
                                          i          - v   v ii              
  scaffold342|s        981 CTACATTCCCACTGCCATGGACACCC-CGAAGGTAATCAACAAAATCAAG 1029

  scaffold173|s     316946 GTCTCCAACAAAATGACCTTGTCTGTCACCGTCTTTGATGAGGGAAGTCC 316995
                                                              i              
  scaffold342|s       1030 GTCTCCAACAAAATGACCTTGTCTGTCACCGTCTTCGATGAGGGAAGTCC 1079

  scaffold173|s     316996 TGAACAGTTCCTCATCCATGTTCAGACCTCAATGGAGATTATTACCCAGA 317045
                                         v      i        i     i  v   v      
  scaffold342|s       1080 TGAACAGTTCCTCAACCATGTCCAGACCTCGATGGAAATAATTTCCCAGA 1129

  scaffold173|s     317046 AAGGACTAGACACCGATTATGAGGAAGCCTGTAATGCAGACCTCAAGGCT 317095
                           i   vi       v  i  i -            v     iviv      
  scaffold342|s       1130 GAGGCTTAGACACGGACTACG-GGAAGCCTGTAAGGCAGATGCAAAGGCT 1178

  scaffold173|s     317096 GAGGAAAAACTCACTGCCGCCACTGCGGCCAAAGCCAAGTACAAGGGAAT 317145
                               v      v     v                      v   i  i i
  scaffold342|s       1179 GAGGCAAAACTGACTGCGGCCACTGCGGCCAAAGCCAAGTTCAAAGGGAC 1228

  scaffold173|s     317146 GGATAAAAATGCTCCTGACCTCCAGGCGTGGACTAAGGCAACTGCTGCCA 317195
                               i     v    i v       v      vi  i           i 
  scaffold342|s       1229 GGATGAAAATTCTCCCGTCCTCCAGTCGTGGAACAAAGCAACTGCTGCTA 1278

  scaffold173|s     317196 AAATCCACACCAGTGAGGCCATAGAGTCCGCTGGCCAAGCGATCTTCCTG 317245
                                               v   v                         
  scaffold342|s       1279 AAATCCACACCAGTGAGGCCCTAGTGTCCGCTGGCCAAGCGATCTTCCTG 1328

  scaffold173|s     317246 CAGTACACCACTCGACTGTCGGAGACTGCTTGTGGTCCTTGGACCACCAT 317295
                                 v      i i             ii  v                
  scaffold342|s       1329 CAGTACTCCACTCAATTGTCGGAGACTGCCCGTCGTCCTTGGACCACCAT 1378

  scaffold173|s     317296 CCTTGGGGAGCAGATCATCTGCGAGCCCTGGATGGATGTTTATGGGATTG 317345
                            v          i    vi     i       iv     v       iv 
  scaffold342|s       1379 CGTTGGGGAGCAAATCAATTGCGAACCCTGGACCGATGTGTATGGGACAG 1428

  scaffold173|s     317346 AACATCCTACAAAACAACCGGCATCTTGGACCTCCTTTCAGGAGTGTGTC 317395
                            i     i       iv                                 
  scaffold342|s       1429 AGCATCCCACAAAACGCCCGGCATCTTGGACCTCCTTTCAGGAGTGTGTC 1478

  scaffold173|s     317396 CAGTTGCATCTGCAGACCGTCTTCAGGATGGACGCAGCAGAGCAGGAACG 317445
                                   i                   i   i     i     i     
  scaffold342|s       1479 CAGTTGCACCTGCAGACCGTCTTCAGGACGGATGCAGCGGAGCAAGAACG 1528

  scaffold173|s     317446 TTTCTATATCAGCAATGGGCTGAAGAAACCAAACAGAGTACCCATCAGGG 317495
                                 i                             i       i     
  scaffold342|s       1529 TTTCTACATCAGCAATGGGCTGAAGAAACCAAACAGGGTACCCACCAGGG 1578

  scaffold173|s     317496 ACTTTGTGCAAAGAATCCAACGCCTAACCGGGTATGTAGAACTCTTGCCG 317545
                                     i  i     i     v v         i            
  scaffold342|s       1579 ACTTTGTGCAGAGGATCCAGCGCCTTAACGGGTATGTGGAACTCTTGCCG 1628

  scaffold173|s     317546 TGCCTGTTTTACTCTTCGAAGGCTGCAAAGTCAACAAAGGTACATGGGCC 317595
                                            v              v  i  i   iii     
  scaffold342|s       1629 TGCCTGTTTTACTCTTCTAAGGCTGCAAAGTCTACGAAAGTATGCGGGCC 1678

  scaffold173|s     317596 ATTAGATGATGCCAACTTGGCAAGCCACATCCTCGGGATGGTCCCCAGGA 317645
                              v         i                    i       i  i    
  scaffold342|s       1679 ATTTGATGATGCCGACTTGGCAAGCCACATCCTCAGGATGGTTCCTAGGA 1728

  scaffold173|s     317646 ACTGGAAGGACCAATATGAGCGCAGTGGAGCTTTAGTACCACAAAGTGTC 317695
                                v               v            i        i      
  scaffold342|s       1729 ACTGGCAGGACCAATATGAGCTCAGTGGAGCTTTGGTACCACAGAGTGTC 1778

  scaffold173|s     317696 AGGGAACTTCTTGAAGTTCTTGAATGCATCGAGAAGGCCTACCCCACCGA 317745
                                      i     i      i                         
  scaffold342|s       1779 AGGGAACTTCTCGAAGTCCTTGAACGCATCGAGAAGGCCTACCCCACCGA 1828

  scaffold173|s     317746 GAAGGTTGGAGAAGGACCCAAGAATGCAGCCAAGCCTAACAACTCATCTA 317795
                                                  vi i       v     i         
  scaffold342|s       1829 GAAGGTTGGAGAAGGACCCAAGACCGTAGCCAAGGCTAACGACTCATCTA 1878

  scaffold173|s     317796 AGAAGAAGAT-GTCTCTTTTAGTGACTGGATTCCTAAGAGACTTCGCACA 317844
                           i         -               i       v    i  v       
  scaffold342|s       1879 GGAAGAAGATGGTCTCTTTTAGTGACCGGATTCCAAAGAAACGTCGCACA 1928

  scaffold173|s     317845 GAGAAGTACTGCTCACTCTCTCTCTCTGTACGAAACATGTGGGCACACAT 317894
                                       ---------       i v        -    i     
  scaffold342|s       1929 GAGAAGTACTGC---------CTCTCTGCAAGAAACATG-GGGCGCACAT 1968

  scaffold173|s     317895 ACCACCCACAACACTCCGGATTGCCGGAAGTATGAATCCAATGGGACCCG 317944
                                          -                   v -            
  scaffold342|s       1969 ACCACCCACAACACT-CGGATTGCCGGAAGTATGACT-CAATGGGACCCG 2016

  scaffold173|s     317945 GAGCCCAGGTTCAAGGGGGAAAAACCGAATAGA--------------GGA 317980
                           i  i v  v         ii      i   i  --------------i  
  scaffold342|s       2017 AAGTCAAGCTTCAAGGGGAGAAAACCAAATGGAAACTCTCGTGGACTAGA 2066

  scaffold173|s     317981 GAGACCTGCTCAAGGAGGAAGTAGCTATGCACAGCTATCCACTAAAATCG 318030
                                      i                  i         i         
  scaffold342|s       2067 GAGACCTGCTCGAGGAGGAAGTAGCTATGCGCAGCTATCCGCTAAAATCG 2116

  scaffold173|s     318031 ACAAACTTACGAAGTCCAACAAGAAAATGAAATGCACTATCAACAAGAGG 318080
                                     v                        i     iivi i i 
  scaffold342|s       2117 ACAAACTTACCAAGTCCAACAAGAAAATGAAATGCGCTATCGGAGAAAAG 2166

  scaffold173|s     318081 AAGCTTAAGCATCATGACACAAGTGACAGTGATGATTCAGACTCATCCTG 318130
                               v         i  v ii  i                       i  
  scaffold342|s       2167 AAGCGTAAGCATCACGAAATGAGCGACAGTGATGATTCAGACTCATCTTG 2216

  scaffold173|s     318131 AGATGATGGGTTGGGGTGTACTAGGAATTTACATAGTAAATCCAACTGTA 318180
                                           v      i   v  iii       vi i i    
  scaffold342|s       2217 AGATGATGGGTTGGGGAGTACTAAGAAATTGTGTAGTAAAATCGATTGTA 2266

  scaffold173|s     318181 ATGACATGATTAACACTTATCCTAGTCCGATTAAAAATACCCCACATGCC 318230
                               v                i            i v v      i    
  scaffold342|s       2267 ATGAAATGATTAACACTTATCTTAGTCCGATTAAGACTTCCCCACGTGCC 2316

  scaffold173|s     318231 -ACATAACATTTTCTGATTCAAACAGCACCAGTTCGAATCCAACAGGAGA 318279
                           -               i        iv  vv       i iii   i   
  scaffold342|s       2317 AACATAACATTTTCTGGTTCAAACAAGACATGTTCGAACCTGGCAGAAGA 2366

  scaffold173|s     318280 CCTAGGAAATCTCCCGGTTGAACCAACACAGAGTGAAATAACTGCCGATC 318329
                                       i  i  ii v iv             i  ivi    vi
  scaffold342|s       2367 CCTAGGAAATCTTCCAGTCAACCTTACACAGAGTGAAACAATAACCGAAT 2416

  scaffold173|s     318330 TGTCAGACCCCGAACTGTCGGGTGACCTTTTCAATAGTGT---------- 318369
                               i                                   ----------
  scaffold342|s       2417 TGTCGGACCCCGAACTGTCGGGTGACCTTTTCAATAGTGTGAACCCCTTC 2466

  scaffold173|s     318370 GACAGGTAAACATGGACAGGTCACTACTATAGTAGCCAAAGCATGCTATA 318419
                                     v v  i            i       vv     i      
  scaffold342|s       2467 GACAGGTAAAGAAGGGCAGGTCACTACTGTAGTAGCACAAGCACGCTATA 2516

  scaffold173|s     318420 AGACGACTGAAAAGCCAGCCCGTAAGAACATCGAACACTCTACAGTGCGT 318469
                            ii          v              i                v    
  scaffold342|s       2517 AAGCGACTGAAAATCCAGCCCGTAAGAATATCGAACACTCTACAGGGCGT 2566

  scaffold173|s     318470 CGCACCAGTAACACAGTCATCAGGATCCTACTAGACAGTGGATCTGATGG 318519
                             i                                               
  scaffold342|s       2567 CGTACCAGTAACACAGTCATCAGGATCCTACTAGACAGTGGATCTGATGG 2616

  scaffold173|s     318520 TGACCTCCTGTTCCATGCAAAAGGAACGGAGAAACACTTTCCCTACTTGA 318569
                              i              -                i              
  scaffold342|s       2617 TGATCTCCTGTTCCATGC-AAAGGAACGGAGAAACGCTTTCCCTACTTGA 2665

  scaffold173|s     318570 CTAGGCAGGTGCGCCAAAGTCTTGGCACACGTCAAATGGGAGCTTCCTAA 318619
                                     --              i      i                
  scaffold342|s       2666 CTAGGCAGGT--GCCAAAGTCTTGGCGCACGTCGAATGGGAGCTTCCTAA 2713

  scaffold173|s     318620 CTAAAGGAAGGAGCAAAGTTAACTTAATGTTTTTCGAATATTCGAACAGT 318669
                            i            i    i       v   i  i  i            
  scaffold342|s       2714 CCAAAGGAAGGAGCGAAGTCAACTTAAAGTTCTTTGAGTATTCGAACAGT 2763

  scaffold173|s     318670 AAGGAATACTTAGTGACTCCAGACATAGTAGAGTATGACAACAAAAAGAC 318719
                                i   vi         v   i             i  v       i
  scaffold342|s       2764 AAGGAGTACACAGTGACTCCTGACGTAGTAGAGTATGATAAGAAAAAGAT 2813

  scaffold173|s     318720 GACCAAGCCAGTGTTTGACCTTATTCTTGGGTGTCAAACCATGAAAAAGC 318769
                            i i       i   i     i        i               i   
  scaffold342|s       2814 GGCTAAGCCAGCGTTCGACCTCATTCTTGGATGTCAAACCATGAAAGAGC 2863

  scaffold173|s     318770 TCGGAATCGTTCTAGATTTTTGAACAGAAGAAATTACCATTGATCAAGTC 318819
                                  i            i     i       v           vi  
  scaffold342|s       2864 TCGGAATTGTTCTAGATTTTCGAACAAAAGAAATAACCATTGATCACATC 2913

  scaffold173|s     318820 ATTTTGCCAATGAGAGACATCAATAGTCTGACCTCATCAAACATAGATAA 318869
                                                                     v i     
  scaffold342|s       2914 ATTTTGCCAATGAGAGACATCAATAGTCTGACCTCATCAAACTTGGATAA 2963

  scaffold173|s     318870 AGCCTGGTCTGTCAACAACAGCATGGCAAACAAACCGCAAAGTACGCAGG 318919
                                  v    i                 ii                  
  scaffold342|s       2964 AGCCTGGGCTGTTAACAACAGCATGGCAAATGAACCGCAAAGTACGCAGG 3013

  scaffold173|s     318920 AAGCAACACAGTGCGTAATTAAAATCCTAGATGCAAATTATAAAAAGGCA 318969
                               i      i v   i                       -        
  scaffold342|s       3014 AAGCGACACAGCGGGTAGTTAAAATCCTAGATGCAAATTAT-AAAAGGCA 3062

  scaffold173|s     318970 GACCTCCAATCAATTGTTAGCACCAATTGTACTCACCTTAGTCTCCAAGA 319019
                                                                 v           
  scaffold342|s       3063 GACCTCCAATCAATTGTTAGCACCAATTGTACTCACCTAAGTCTCCAAGA 3112

  scaffold173|s     319020 CCAAAACTCATTACTGGAGTTGCTAACAGAATTTGAGGAAGTTTTTGACA 319069
                                    i  i        i  v               v        i
  scaffold342|s       3113 CCAAAACTCGTTGCTGGAGTTACTCACAGAATTTGAGGAACTTTTTGACG 3162

  scaffold173|s     319070 GAACACTATGTGACTGGAACACAGAGCCCGTGTCCCTTCAACTCATGGAA 319119
                                   v    i              i      i iv    i v   i
  scaffold342|s       3163 GAACACTAGGTGATTGGAACACAGAGCCTGTGTCCTTCGAACTTAAGGAG 3212

  scaffold173|s     319120 GACACAAAAACATATCATGGCAGGGCATACCAAGTACCCAAATCTAGCAA 319169
                            i i    iv            i        v      v      v    
  scaffold342|s       3213 GGCGCAAAGCCATATCATGGCAAGGCATACCCAGTACCAAAATCTCGCAA 3262

  scaffold173|s     319170 ACAAACAACTATCAAAGAACTGAATAGATTATGAGGACTGGGAGTGTTAG 319219
                            v                               v i          v   
  scaffold342|s       3263 AGAAACAACTATCAAAGAACTGAATAGATTATGCGAACTGGGAGTGGTAG 3312

  scaffold173|s     319220 AGTTTCAGCTTGAATCGGAATGGGCATCACCATCA-CTATCACTGCAAAG 319268
                                    ii              i         -i        v   i
  scaffold342|s       3313 AGTTTCAGCCCGAATCGGAATGGGCGTCACCATCATTTATCACTGGAAAA 3362

  scaffold173|s     319269 AAAGACGGAACTGTACGCATTCTCACTTATTTTAGAGAATTAAATAAACA 319318
                           v                 v        v           v         i
  scaffold342|s       3363 CAAGACGGAACTGTACGCTTTCTCACTGATTTTAGAGAAGTAAATAAACG 3412

  scaffold173|s     319319 ATTAGTTAGAAAGCTGTTCCCATTATTCAAAATCAGTACA 319358
                            i    iv      i   i      ii             
  scaffold342|s       3413 ACTAGTCTGAAAGCCGTTTCCATTACCCAAAATCAGTACA 3452

Matrix = 20p43g.matrix
Kimura (with divCpGMod) = 11.83
Transitions / transversions = 1.85 (262/142)
Gap_init rate = 0.02 (58 / 3088), avg. gap size = 1.57 (91 / 58)


2708 14.75 4.24 3.85 scaffold173|size409206 319362 319904 (89267) rnd-5_family-2553#Unknown 1 545 (1125) m_b1846s001i15 46985

  scaffold173|s     319362 ATGTTAAAAATCCGCCGG-GTGGTTTTTATTGTTTGGTCCCATAGTGAAC 319410
                                        i    -            v                  
  rnd-5_family-          1 ATGTTAAAAATCCACCGGAGTGGTTTTTATTTTTTGGTCCCATAGTGAAC 50

  scaffold173|s     319411 TCAAGAGAAACTTACCT---ACTCCAGAACTTTCCCCGATTCATATAGTT 319457
                                  v         ---            v ?  i    i       
  rnd-5_family-         51 TCAAGAGTAACTTACCTTTGACTCCAGAACTTACNCCAATTCGTATAGTT 100

  scaffold173|s     319458 TTCATATTGTCGTTCTGACACTTAAGTAGCGTGGCAGGTAGATATATCTA 319507
                             vv   i                   i   i  i               
  rnd-5_family-        101 TTGTTATCGTCGTTCTGACACTTAAGTGGCGCGGTAGGTAGATATATCTA 150

  scaffold173|s     319508 CCAAAATTTTGCTAACAAAATAAGATG------GGGACGTGTGGCCTCCA 319551
                               i--   ?             i  ------       vv    v  i
  rnd-5_family-        151 CCAAG--TTTNCTAACAAAATAAGGTGAATAGTGGGACGTCAGGCCACCG 198

  scaffold173|s     319552 CACCAAAAATCCACCCAATCCCATGTAAAAAAGCAAAGCCGTGAGTGACA 319601
                                viv        ?   v         i     -   ii?  i    
  rnd-5_family-        199 CACCACGTATCCACCCNATCGCATGTAAAAGAGCAA-GCCACNAGCGACA 247

  scaffold173|s     319602 CGCAATATCATGCA-TGCCACAGCAGAAGACGGACCAGCAAACAAGTAAT 319650
                            -------    i -       v    v -  v  vi  i    vi i  
  rnd-5_family-        248 C-------CATGTAATGCCACACCAGACG-CGCACAGGCGAACACATGAT 289

  scaffold173|s     319651 ATTATAGTAAATATAATTGACAAAAATAATTAATCACCATGACACGACGC 319700
                               -----        v  -        --- i             v  
  rnd-5_family-        290 ATTA-----AATATAATAGA-AAAAATAA---ACCACCATGACACGAGGC 330

  scaffold173|s     319701 CGGCCAACAACTCAACACACTCATCGCCAGCTCAAACAATAGCAACAACA 319750
                             v v        i  i     iv         i    i- i        
  rnd-5_family-        331 CGTCAAACAACTCGACGCACTCGACGCCAGCTCGAACAG-AACAACAACA 379

  scaffold173|s     319751 ACAGGAACAGGCTGTGGATGCCTTTGCGGATGCA------------AAAG 319788
                              v        i i             i i   ------------iv  
  rnd-5_family-        380 ACATGAACAGGCCGCGGATGCCTTTGCGAACGCATTTGCGTCAGTGGCAG 429

  scaffold173|s     319789 AAGCAGCGCCTCCATCCCAGCACGCCCCGCGCGCTGAGTTAGTGCAGGAT 319838
                               i    i  v           iv    ii v   v  vi        
  rnd-5_family-        430 AAGCGGCGCTTCGATCCCAGCACGTACCGCATGGTGATTTTATGCAGGAT 479

  scaffold173|s     319839 GCTCCACCTCCTCCACTTCCTCATGCCCCGCCTCCCCAATCTCCTCCCCA 319888
                                         vv v     i i  ii      v             
  rnd-5_family-        480 GCTCCACCTCCTCCCGTGCCTCACGTCCTACCTCCCGAATCTCCTCCCCA 529

  scaffold173|s     319889 GCAAGCCGTTCCTTCC 319904
                               v i v?      
  rnd-5_family-        530 GCAATCTGANCCTTCC 545

Matrix = 20p43g.matrix
Kimura (with divCpGMod) = 13.23
Transitions / transversions = 1.26 (43/34)
Gap_init rate = 0.05 (26 / 542), avg. gap size = 1.69 (44 / 26)


1742 20.37 1.62 1.15 scaffold173|size409206 320043 320474 (88697) rnd-1_family-911#Unknown 48 481 (0) m_b1846s001i16 46986

  scaffold173|s     320043 TCCA--TCACTGCAGATCAAATATACCGCTGAGCAAAATTCAGGATCTAT 320090
                               --          ?v ?? v     ?  i     i  i   i     
  rnd-1_family-         48 TCCAAGTCACTGCAGANGANNTCTACCGNTGGGCAAAGTTTAGGGTCTAT 97

  scaffold173|s     320091 GGGGATCCAGATGCAGATGAAGGCACTGTCCCACCTCAACATTATCGCCC 320140
                             ?     v        i  i  - v iv ? v  iv  ivi  i    i
  rnd-1_family-         98 GGNGATCCTGATGCAGACGAGGG-AGTAGCNCCCCCAAATTCTACCGCCT 146

  scaffold173|s     320141 CCACTCTGTGTTGGGGTGGAAGAGATCAATCTCTTATTTCATGCCTTCCA 320190
                                    ?i   vi         v v   ? ii i        vvv  
  rnd-1_family-        147 CCACTCTGTNCTGGCATGGAAGAGAGCCATCNCCCACTTCATGCCAAACA 196

  scaffold173|s     320191 ATCACATGGTATGGAATGATGCACG-GCAAGAGGGAAACCCCACACACTC 320239
                            iv  i  vii        ?  -  -?  i v?  ?  i  ?  ? i   
  rnd-1_family-        197 ACGACGTGCCGTGGAATGANGC-CGCNCAGGTNGGNAATCCNACNCGCTC 245

  scaffold173|s     320240 TGC--CCAGTTAGCAAGGCTCACGAAG-CACATGCAACGCTTTCAGATGC 320286
                            v --   -- iv vv ?     ? i -      v i     i    i  
  rnd-1_family-        246 TCCTGCCA--TGTCCCGNCTCACNAGGGCACATGAAGCGCTTCCAGACGC 293

  scaffold173|s     320287 AGCGCTGTGGCGTCACATCAAGTGTGAGGAGGCCTCTAACTCCCCAAGAG 320336
                                i i      i v  v iv   v       ?  ?      v i   
  rnd-1_family-        294 AGCGCCGCGGCGTCGCCTCCAAGGTGCGGAGGCCNCTNACTCCCGAGGAG 343

  scaffold173|s     320337 TTTGAACGCATCCAAGAG-GCCTACTGGAAGATTCCCAACAGGGAACTAG 320385
                                i      vv?   -    -       v   vv        i  v 
  rnd-1_family-        344 TTTGAGCGCATCATNGAGTGCCT-CTGGAAGCTTCAAAACAGGGAGCTTG 392

  scaffold173|s     320386 GGCTGTGTGGTTCTGCCCTCAATTCCTTCCAGCTTCACTTGGTTGGGAGG 320435
                            ?  ?     ?v     ?i vv v i      i iv? v  i    i   
  rnd-1_family-        393 GNCTNTGTGGNGCTGCCNCCTCTACTTTCCAGTTCGNCATGATTGGAAGG 442

  scaffold173|s     320436 CTAGATGACTCCGCAAAGTTTAGAGAGGCTGACCTGAAG 320474
                           ? ?  i   v ?  v      v i           v   
  rnd-1_family-        443 NTNGACGACGCNGCCAAGTTTCGGGAGGCTGACCTCAAG 481

Matrix = 20p43g.matrix
Kimura (with divCpGMod) = 22.30
Transitions / transversions = 1.02 (44/43)
Gap_init rate = 0.02 (10 / 431), avg. gap size = 1.20 (12 / 10)


1869 18.39 0.23 2.38 scaffold173|size409206 320616 321044 (88127) C rnd-1_family-818#Unknown (15) 422 3 m_b1846s001i17 46987

  scaffold173|s     320616 TGGCTCGAGTATCACTACGAGCTAAACCCAGGGGCAAATGAGTTCATCTT 320665
                                ?     i  i  i   i i     ?  v vi         i    
C rnd-1_family-        422 TGGCTNGAGTACCATTATGAGTTGAACCCNGGCGAGAATGAGTTCGTCTT 373

  scaffold173|s     320666 TGCATATTCTAGGTTAGATGACCCTATTTGAATCAAGGAAAGGCTTCGAC 320715
                             v?   ?v?i vi i        ?   i          i ? v ?? v 
C rnd-1_family-        372 TGGNTATNANGGCCTGGATGACCCNATTCGAATCAAGGAGANGATNNGCC 323

  scaffold173|s     320716 GTCAGCTGACTGATGTTTTGAAAGGGGATGAATTTG-TGATGGACAGGGA 320764
                              vv  i v   v i         v vi  ?   v-  ?     v vv-
C rnd-1_family-        322 GTCTCCTAAATGAAGCTTTGAAAGGCGCCGANTTTTCTGNTGGACCGTT- 274

  scaffold173|s     320765 AGGTCTTCTTGGAACTCACAGTGTGAGGAAGATGGCTGTTACCTTTGCAC 320814
                           -  v   ?    i        ii v      ?       ?  ?     ? 
C rnd-1_family-        273 -GGGCTTNTTGGGACTCACAGCATCAGGAAGNTGGCTGTNACNTTTGCNC 225

  scaffold173|s     320815 GTAGTAACGGATGCACTAACACTAAGGCGAGCAGAACTTGTTTGTTGCCT 320864
                            ?i v           ?  vi-    -i  vi vvvv?       -- v 
C rnd-1_family-        224 GNGGAAACGGATGCACNAAGG-TAAG-TGATTATTTANTGTTTGT--CAT 179

  scaffold173|s     320865 TTTTGTTTGACAGTACTCTCACATAATGTTTTGCTTTCTTAGGATGACAC 320914
                            ?    v-    ? i v    ? - ? v    --i    i          
C rnd-1_family-        178 TNTTGTG-GACANTGCACTCANA-ANTTTTTT--CTTCTCAGGATGACAC 133

  scaffold173|s     320915 AGACTATCGTGACCGCTGGAAGAACTCTTGTCACCAACATGAGACATATG 320964
                           i     i  ? i   ?         ? ii i i   i        ?    
C rnd-1_family-        132 GGACTACCGNGGCCGNTGGAAGAACNCCCGCCGCCAGCATGAGACNTATG 83

  scaffold173|s     320965 CCGACACCAACATTTCTTTTGTTGATGCCAAAGTGGCTGCAGCACTCTGC 321014
                            i        i   v i              i  v     ?  ?? v   
C rnd-1_family-         82 CTGACACCAATATTGCCTTTGTTGATGCCAAGGTTGCTGCNGCNNTGTGC 33

  scaffold173|s     321015 AAGGGAGGTGTCACTGCTTATGCTGTGGAT 321044
                                v  ?   ii   ?  i iv  v   
C rnd-1_family-         32 AAGGGTGGNGTCGTTGCNTACGTGGTCGAT 3

Matrix = 20p43g.matrix
Kimura (with divCpGMod) = 20.72
Transitions / transversions = 1.14 (41/36)
Gap_init rate = 0.03 (11 / 428), avg. gap size = 1.00 (11 / 11)

6569 14.17 0.98 0.44 scaffold173|size409206 320872 321998 (87173) C rnd-1_family-509#Unknown (0) 1133 1 m_b1846s001i18 46987

  scaffold173|s     320872 TGACAGTACTCTCACATAATGTTTTGCTTTCTTAGGATGACACAGACTAT 320921
                                                                      i     i
C rnd-1_family-       1133 TGACAGTACTCTCACATAATGTTTTGCTTTCTTAGGATGACACGGACTAC 1084

  scaffold173|s     320922 CGTGACCGCTGGAAGAACTCTTGTCACCAACATGAGACATATGCCGACAC 320971
                             ? i   ?           ?i i i   i        ?     i     
C rnd-1_family-       1083 CGNGGCCGNTGGAAGAACTCNCGCCGCCAGCATGAGACNTATGCTGACAC 1034

  scaffold173|s     320972 CAACATTTCTTTTGTTGATGCCAAAGTGGCTGCAGCACTCTGCAAGGGAG 321021
                                  ? i              i  v  ?  ?  ?  v        ? 
C rnd-1_family-       1033 CAACATTNCCTTTGTTGATGCCAAGGTTGCNGCNGCNCTGTGCAAGGGNG 984

  scaffold173|s     321022 GTGTCACTGCTTATGCTGTGGATGAGAGGTCAGGCATCACTGACAACTGG 321071
                            ?   ii   ?  i  v  ?   v  ?v   ?  ?  ?  ?   i ?   
C rnd-1_family-        983 GNGTCGTTGCNTACGCGGTNGATCAGNTGTCNGGNATNACNGACGANTGG 934

  scaffold173|s     321072 ATTTTGGATCATGTAGTTCCCAACATGGTGAGTCATGGGATAGACTCACA 321121
                             ii ?  ?     v  ?  v                 ?      ? i  
C rnd-1_family-        933 ATCCTNGANCATGTTGTNCCAAACATGGTGAGTCATGGNATAGACNCGCA 884

  scaffold173|s     321122 AGTTTGCAAGGTATTGGGCCGTGCTGTTCTCTTTAGCCTATTTGATAGGA 321171
                                 i ?   v           i  ?  v ??  ?? i     i    
C rnd-1_family-        883 AGTTTGTANGGTTTTGGGCCGTGCCGTNCTGTNNAGNNTGTTTGACAGGA 834

  scaffold173|s     321172 GTGGAGATGATGCCTTCCCACCTCACAGGAGGATGCAGATCATGCAGGCA 321221
                            i           i     -  v      v iiv   i           ?
C rnd-1_family-        833 GCGGAGATGATGCTTTCCC-CCGCACAGGCGAGAGCAAATCATGCAGGCN 785

  scaffold173|s     321222 TATGGTGACTTAGGGGGAAGGAAATCACTTGAGGTGGGTTGCAATCCAGT 321271
                             i i    i i    vi  ?  v? ?  i    v   ?        ?  
C rnd-1_family-        784 TACGATGACCTGGGGGCGAGNAATNCNCTCGAGGAGGGNTGCAATCCNGT 735

  scaffold173|s     321272 TATTCGCAGACCTTTGCTGGTGAGTGGCCATGACACTGAGGTCATGATGG 321321
                           i -vv v  i      v v  v  i  ?  i     ?     ?       
C rnd-1_family-        734 CA-GAGGAGGCCTTTGGTCGTCAGCGGNCACGACACNGAGGTNATGATGG 686

  scaffold173|s     321322 ATTTTCTGGAGGAGGAAGGAGATGGAGGAGGGAATGGGAATCTTCGCAGG 321371
                             i       ?  v                ??i?   ?i  v        
C rnd-1_family-        685 ATCTTCTGGANGATGAAGGAGATGGAGGAGNNGNTGGNGATGTTCGCAGG 636

  scaffold173|s     321372 AGCCTTGCTATGAGAAATCAAGAGGTGTGTTTGTTGTCATCGCAAATTTT 321421
                                    i vv v  i        ii     i ?  ?  ?        
C rnd-1_family-        635 AGCCTTGCTGTTCGCAACCAAGAGGTACGTTTGCTNTCNTCNCAAATTTT 586

  scaffold173|s     321422 GCACATGCATCATGAACTTATTGATGCTCGGGCTGAGGCGGACCGGCTAA 321471
                               ?   i  ii     iiii        ?  i     ?     v v  
C rnd-1_family-        585 GCACNTGCGTCGCGAACTCGCCGATGCTCGNGCCGAGGCNGACCGTCAAA 536

  scaffold173|s     321472 TTGGAATTCTGAAGCGCCAAATGGGGAGGATGAGCAATAACATTTCACGT 321521
                               v        i          vvv ?        i        v   
C rnd-1_family-        535 TTGGCATTCTGAAACGCCAAATGGCTCGNATGAGCAACAACATTTCTCGT 486

  scaffold173|s     321522 CTCTCAAACAGGCCTGGCCGCCCTTTTGGCTGTCGTTCAATGATGTCAAC 321571
                                         i     i         i              v ?  
C rnd-1_family-        485 CTCTCAAACAGGCCCGGCCGTCCTTTTGGCCGTCGTTCAATGATGACNAC 436

  scaffold173|s     321572 CATCATGGAGCAT-GGAG-------GAGGCCACCAAGACAACGTTACTGC 321613
                            i  ii       -    -------   v   v  i       v v    
C rnd-1_family-        435 CGTCGCGGAGCATGGGAGATCTACTGAGCCCAGCAGGACAACGATCCTGC 386

  scaffold173|s     321614 CCCAATCGCCACTGTTCTCCCTGTTGCCAAAGAGGAGCACACAGTTACAG 321663
                                ii i     ivvi  i  ii   i        --     ?? v  
C rnd-1_family-        385 CCCAACTGTCACTGCAACCCTTGCCGCCGAAGAGGAG--CACAGNNAGAG 338

  scaffold173|s     321664 ATGAAGTAATGGAAGATGTGAA---TGCACCTGTGGTGTTGGAGGCTAAA 321710
                                  i     i        ---   v                 ?  i
C rnd-1_family-        337 ATGAAGTGATGGAGGATGTGAATCCTGCTCCTGTGGTGTTGGAGGCNAAG 288

  scaffold173|s     321711 TTGACAAAGTGTCCCAAGACACTACATGATTTATGGAAGGAGTATGAGTT 321760
                           i ?                 vi i     i  i                 
C rnd-1_family-        287 CTNACAAAGTGTCCCAAGACTTTGCATGACTTGTGGAAGGAGTATGAGTT 238

  scaffold173|s     321761 TGGCTTTAGTGGTCTCAAACCTGCAAAGGACTGGACAGCAGCCGAGAGAG 321810
                              ?   v    ?iv   i?    ?     i v?  ?  i??v     i 
C rnd-1_family-        237 TGGNTTTCGTGGNTGCAAGNCTGCNAAGGATTTNACNGCGNNAGAGAGGG 188

  scaffold173|s     321811 GGAGAGATAAGTACAAGTACTACCAGAGAAATGTGGTCTGGCAGAAGGTC 321860
                            ? ii  i?              vi   i      v i   -        
C rnd-1_family-        187 GNAAGGACNAGTACAAGTACTACGGGAGGAATGTGTTTTGG-AGAAGGTC 139

  scaffold173|s     321861 AGTGAGTTGGTTAGAGAGGAGTTTACTGCCGAGAGAGCTTGTGATAGGAT 321910
                           i             i v  i  ?i     v  ?  i          i   
C rnd-1_family-        138 GGTGAGTTGGTTAGGGCGGGGTNCACTGCAGANAGGGCTTGTGATAAGAT 89

  scaffold173|s     321911 GTATTCAGTTTATGGGGCTTCTTTGACTGTTTCTGAAATTATGAAAGCTT 321960
                           v   ???         ? ivv    ?     v ?i    ?  v      v
C rnd-1_family-         88 TTATNNNGTTTATGGGNCCAATTTGNCTGTTACNAAAATNATTAAAGCTA 39

  scaffold173|s     321961 TATTTAGGGATAAGAAGAATTGTGGACATCCAGCACTA 321998
                            iv               ? v v  i            
C rnd-1_family-         38 TGATTAGGGATAAGAAGANTGGGGGGCATCCAGCACTA 1

Matrix = 20p43g.matrix
Kimura (with divCpGMod) = 13.87
Transitions / transversions = 1.65 (99/60)
Gap_init rate = 0.01 (8 / 1126), avg. gap size = 2.00 (16 / 8)

1391 16.86 3.59 3.31 scaffold173|size409206 321690 322051 (87120) C rnd-1_family-311#Unknown (1009) 1335 973 m_b1846s001i19 46987

  scaffold173|s     321690 CCTGTGGTGTTGGAGGCTAAATTGACAAAGTGTCCCAAGACACTACATGA 321739
                             i               viv    ivvvi     ? i   ?  ?     
C rnd-1_family-       1335 CCCGTGGTGTTGGAGGCTCGCTTGATTCCATGTCCNAGGACNCTNCATGA 1286

  scaffold173|s     321740 TTTATGGAAGGAGTATGAGTTTGGCTTTAGTGGTCTCAAACCTGCAAAGG 321789
                           i  i                    ?   v    ?iv   i     ?    
C rnd-1_family-       1285 CTTGTGGAAGGAGTATGAGTTTGGNTTTCGTGGNTGCAAGCCTGCNAAGG 1236

  scaffold173|s     321790 ACTGGACAGCAGCCGAGAGAGGGAGAGATAAGTACAAGTACTACCAGAGA 321839
                            i ??  ?  i? v     i  ? ii   vi  ?          v    i
C rnd-1_family-       1235 ATTNNACNGCGNCGGAGAGGGGNAAGGATCGGTNCAAGTACTACAAGAGG 1186

  scaffold173|s     321840 AATGTGGTCTGGCAGAAGGTCAGTGAGTTGGTTAGAGAGGAGTTTACTGC 321889
                                ?v i   -    i   vv?   ?       i v  i  ?i     
C rnd-1_family-       1185 AATGTNTTTTGG-AGAAAGTCTCNGAGNTGGTTAGGGCGGGGTNCACTGC 1137

  scaffold173|s     321890 CGAGAGAGCTTGTGATAGGATGTATTCAGTTTATGGGGCTTCTTTGACTG 321939
                           v  ?  i          i   v   ???           ivv    ?   
C rnd-1_family-       1136 AGANAGGGCTTGTGATAAGATTTATNNNGTTTATGGGGCCAATTTGNCTG 1087

  scaffold173|s     321940 TTTCTGAAATTATGAAAGCTTTATT-TAG-GGATAAGAAGAATTGTGGAC 321987
                             v ?     ?  v-    -v   v-   -           ? v v  i 
C rnd-1_family-       1086 TTACNGAAATNATT-AAGC-GTATGATAGCGGATAAGAAGANTGGGGGGC 1039

  scaffold173|s     321988 ATCC-------AGCACTA----GCACTAAGGATTGGAAGTAGATAATTCA 322026
                               -------  ?    ----       vv v v  v   -   -----
C rnd-1_family-       1038 ATCCTGGGTTGAGNACTATAGCGCACTAATTAGTTGATGTA-ATA----- 995

  scaffold173|s     322027 TAAGATGTTATTTTTTGCATCAAAA 322051
                           -  i   -- i   i i    v   
C rnd-1_family-        994 -AAAATG--ACTTTCTACATCCAAA 973

Matrix = 20p43g.matrix
Kimura (with divCpGMod) = 19.39
Transitions / transversions = 0.97 (29/30)
Gap_init rate = 0.04 (16 / 361), avg. gap size = 1.56 (25 / 16)


537 24.66 11.26 4.67 scaffold173|size409206 322234 322535 (86636) genome_5_10038#DNA 1 321 (223) m_b1846s001i20 46988

  scaffold173|s     322234 AAGGCTGTGAGTTTATTGGTTGATTTGCAAATGTCAAATCTGT---TTCG 322280
                                         i  vvii iv vv  i          -  ---i   
  genome_5_1003          1 AAGGCTGTGAGTTTGTTCCCCGGATGTCAGATGTCAAATC-GTAAGCTCG 49

  scaffold173|s     322281 CTATCGCTAAAAGAAATTATTGGCCAAATCACCCCAAAAATGTTGAGTTT 322330
                           --          i        i v i v    v v    v i        
  genome_5_1003         50 --ATCGCTAAAAAAAATTATTAGACGATTCACACGAAAATTATTGAGTTT 97

  scaffold173|s     322331 ATTCTTACAAATCG-ACGAATGTCAAA--------TAAAAAACAA---GA 322368
                           i   v   i     -    vi  -   -------- vivv   v ---  
  genome_5_1003         98 GTTCATACGAATCGTACGATCGT-AAATCTTTTTTTCGCTAACCATTTGA 146

  scaffold173|s     322369 AAAAAGATTTGACATTTGATTTGAGCGAGTCCAAATCTTCAGGCTGTGAG 322418
                              vv       v v i        v   ii i    v  iiiii v i 
  genome_5_1003        147 AAATCGATTTGAAAATCGATTTGAGAGAGCTCGAATCGTCGAATCGGGGG 196

  scaffold173|s     322419 T-TTATTGG--CCAATTTTCAAGT-GT-----CAAATCTTTTTCTAATCT 322459
                            -iv   v --   ---     i -  -----      ---v  v     
  genome_5_1003        197 TACGATTTGAACCA---TTCAAATCGTTTCTGCAAATC---GTCGAATCT 240

  scaffold173|s     322460 CTGGGTACATCGGGTTGTCCAAAA-----CAAATGTCC-----AAATGTC 322499
                           v  vvv v   -----     v i-----  vi     ----- v i   
  genome_5_1003        241 ATGTTAAAATC-----GTCCACAGCATTCCACGTGTCCATCGAACACGTC 285

  scaffold173|s     322500 AAATCTATTTTCAAATTGTCCTCAGCATGCCACGTG 322535
                           i v     v  v    i    v      v       
  genome_5_1003        286 GACTCTATGTTAAAATCGTCCACAGCATTCCACGTG 321

Matrix = 20p43g.matrix
Kimura (with divCpGMod) = 23.74
Transitions / transversions = 0.78 (31/40)
Gap_init rate = 0.08 (25 / 301), avg. gap size = 1.96 (49 / 25)

1491 7.72 6.33 0.43 scaffold173|size409206 322237 322457 (86714) genome_7_16889#DNA 1 234 (440) m_b1846s001i21 46988

  scaffold173|s     322237 GCTGTGAGTTTATTGGTTGATTTGCAAATGTCAAATCTGTTTCGCTATCG 322286
                                      i    ii                    v         i 
  genome_7_1688          1 GCTGTGAGTTTGTTGGCCGATTTGCAAATGTCAAATCTTTTTCGCTATTG 50

  scaffold173|s     322287 CTAAAAGAAATTATTGGCCAAATCACCCCAAAAATGTTGAGTTTATTCTT 322336
                                 -                                     i     
  genome_7_1688         51 CTAAAA-AAATTATTGGCCAAATCACCCCAAAAATGTTGAGTTTGTTCTT 99

  scaffold173|s     322337 ACAAATCGACGAATGTCAAATAAAAAACAAGAAAAAAGATTTGACATTTG 322386
                                                                             
  genome_7_1688        100 ACAAATCGACGAATGTCAAATAAAAAACAAGAAAAAAGATTTGACATTTG 149

  scaffold173|s     322387 ATTTGAGCGAGTCCAAATCTTCAGG-CTGTGAGTTTATT--GGCC----- 322428
                                                  ii-  v  i  vi   --  i -----
  genome_7_1688        150 ATTTGAGCGAGTCCAAATCTTCAAATCTCTGGGTACATTCGGGTCGTCCA 199

  scaffold173|s     322429 -----AATTTTCAAGTGTCAAATCT-TTTTCTAAT 322457
                           -----   v i   i          -     v   
  genome_7_1688        200 AAACAAATGTCCAAATGTCAAATCTATTTTCAAAT 234

Matrix = 20p43g.matrix
Kimura (with divCpGMod) = 7.76
Transitions / transversions = 2.40 (12/5)
Gap_init rate = 0.03 (6 / 220), avg. gap size = 2.50 (15 / 6)

3079 7.25 1.74 0.74 scaffold173|size409206 322442 322844 (86327) genome_7_16889#DNA 163 569 (105) m_b1846s001i22 46988

  scaffold173|s     322442 CAAATCTTTTTCTAATCTCTGGGTACAT-CGGGTTGTCCAAAACAAATGT 322490
                                   --- v               -     i               
  genome_7_1688        163 CAAATCTT---CAAATCTCTGGGTACATTCGGGTCGTCCAAAACAAATGT 209

  scaffold173|s     322491 CCAAATGTCAAATCTATTTTCAAATTGTCCTCAGCATGCCACGTGGAATA 322540
                                                               i             
  genome_7_1688        210 CCAAATGTCAAATCTATTTTCAAATTGTCCTCAGCACGCCACGTGGAATA 259

  scaffold173|s     322541 TTTTAACATTAACATTA------ACTCTGGAAAATTATGCCGCATATAGA 322584
                                            ------     i            i     v  
  genome_7_1688        260 TTTTAACATTAACATTACCATTAACTCTAGAAAATTATGCCACATATTGA 309

  scaffold173|s     322585 ACTAAACAGGCATAGACATGTATCTTTCTTTGTCGAAGGGTCAGCTGTGA 322634
                                   i         iv i          i         i    vi 
  genome_7_1688        310 ACTAAACAAGCATAGACACCTGTCTTTCTTTGCCGAAGGGTCGGCTGGAA 359

  scaffold173|s     322635 TATTATTATGTCAACCAACGGACCAATTGACCAATTGGCGATCAACTGAT 322684
                                 v                    i    i  i i     i      
  genome_7_1688        360 TATTATAATGTCAACCAACGGACCAATCGACCGATCGACGATCGACTGAT 409

  scaffold173|s     322685 GACACACAACAGCCATGGATATGCTCTCTGTTAAACATTACCATGATGCA 322734
                                                                     i       
  genome_7_1688        410 GACACACAACAGCCATGGATATGCTCTCTGTTAAACATTACCGTGATGCA 459

  scaffold173|s     322735 GTGATACAAGAGCCCACCAAATCTCATGGTGGCGGTGAGACTATCTGGTC 322784
                                        i                v              v    
  genome_7_1688        460 GTGATACAAGAGCTCACCAAATCTCATGGTTGCGGTGAGACTATCGGGTC 509

  scaffold173|s     322785 GGAAAAGTGATGGACACAAAAACAATGGTTTGTGATTTGGAGATTTGTAG 322834
                                            i    v                v        v 
  genome_7_1688        510 GGAAAAGTGATGGACACGAAAAAAATGGTTTGTGATTTGTAGATTTGTTG 559

  scaffold173|s     322835 ATTTGCGATT 322844
                                 i   
  genome_7_1688        560 ATTTGCAATT 569

Matrix = 20p43g.matrix
Kimura (with divCpGMod) = 5.42
Transitions / transversions = 1.90 (19/10)
Gap_init rate = 0.01 (5 / 402), avg. gap size = 2.00 (10 / 5)


3871 16.77 3.73 5.64 scaffold173|size409206 322850 323734 (85437) scaffold342|size218991_(dbseq-nr_610)_[24332,30804]#LTR/Gypsy 5604 6472 (1) m_b1846s001i23 46989

  scaffold173|s     322850 AAATTGGAGAATATAGGCAACGCCAAACAGACCAAAACACAGAACCGGAA 322899
                                                i                       vi   
  scaffold342|s       5604 AAATTGGAGAATATAGGCAACACCAAACAGACCAAAACACAGAACGAGAA 5653

  scaffold173|s     322900 AATTGCTCCCATCATGATTGGGACTACAAAGTTGGTGATCTGGTACTTCT 322949
                              v    v i  i                          vi        
  scaffold342|s       5654 AATAGCTCACGTCGTGATTGGGACTACAAAGTTGGTGATCAAGTACTTCT 5703

  scaffold173|s     322950 CATTAAAGATGGTATACTCCACAAAGGTGAAAGTAGATATGAAAGTGATC 322999
                           i vv                i                             
  scaffold342|s       5704 TAGAAAAGATGGTATACTCCGCAAAGGTGAAAGTAGATATGAAAGTGATC 5753

  scaffold173|s     323000 ATTGGACTATCACATCAGTTCATACAAATGGCACCATCAGGATTCAACGT 323049
                           v                                                i
  scaffold342|s       5754 CTTGGACTATCACATCAGTTCATACAAATGGCACCATCAGGATTCAACGC 5803

  scaffold173|s     323050 GGAACAAAATTGGAAAGATTAAACATACGAAGAGTTACAGCTTTTTTTAA 323099
                                v    ii      i i  i               v          
  scaffold342|s       5804 GGAACCAAATCAGAAAGACTGAATATACGAAGAGTTACACCTTTTTTTAA 5853

  scaffold173|s     323100 CAATCAAACTCAACAGCGTATT-AATGCCAGTTTTCAAACAGCAAAAACG 323148
                              i      i  v v      -    i      iv    ii   v    
  scaffold342|s       5854 CAACCAAACTTAAAACCGTATTAAATGTCAGTTTCAAAACGACAACAACG 5903

  scaffold173|s     323149 GCCTCTCCCTCTTCAATCAACACTTACTCGTTATAAATTTCTTAACAAAC 323198
                            i              v                i v  v i  -      
  scaffold342|s       5904 GTCTCTCCCTCTTCAAACAACACTTACTCGTTACACATGTTTT-ACAAAC 5952

  scaffold173|s     323199 TCTTTAGTTTGTTATAGTTACTCTTGCGAGAACC----TTTTTTACCTAA 323244
                                          v        iiv       ----     i      
  scaffold342|s       5953 TCTTTAGTTTGTTATTGTTACTCTCAGGAGAACCCATTTTTTTCACCTAA 6002

  scaffold173|s     323245 AAATTCTTAGCTTTTTGTTCCATATATACCTTATACTCCACTCGCGGTGG 323294
                              iv     v      v i v - v     v        i   i  v  
  scaffold342|s       6003 AAACACTTAGGTTTTTGGTTCCT-TTTACCTGATACTCCATTCGTGGGGG 6051

  scaffold173|s     323295 CGAGTGACATAGACCAAGAATCTGCCTTGTTTAGTACCATTAGGTACTAA 323344
                                       i         v   v v   -     vivi     v  
  scaffold342|s       6052 CGAGTGACATAGGCCAAGAATCAGCCATTTTT-GTACCCCAGGGTACAAA 6100

  scaffold173|s     323345 ACAT---TAAAA---GAATC------TTTTA----CCTAACATAAAAAGC 323378
                             v ---  i i---     ------    i----   i -i  v   i 
  scaffold342|s       6101 ACCTAAATAGAGCATGAATCAGCCTTTTTTGTACCCCTGA-GTACAAAAC 6149

  scaffold173|s     323379 TAAAATACCAAGTGACA-----AGGACTCCCCAGTAAAAGGG-CCACATT 323422
                           iv    ----  vii  -----     -   v    ii  i -    ---
  scaffold342|s       6150 CTAAAT----AGGAGCATTCTCAGGAC-CCCAAGTAGGAGAGTCCAC--- 6191

  scaffold173|s     323423 GCCCCCGATCCAAGAGGCATGGACTCCCCAACACAGAAGTCCATAGCCCT 323472
                           - i     i------                  ii     i  v i   i
  scaffold342|s       6192 -CTCCCGAC------GGCATGGACTCCCCAACATGGAAGTTCAGAACCCC 6234

  scaffold173|s     323473 ACTCCCAGAGGCATGGACTCCCCAACACAGAAG-TCCATAGCCCCAAGCA 323521
                            v-v v    i--- v    iii----ii    -  i ------------
  scaffold342|s       6235 AA-ACAAGAGA---GCACTCTTT----TGGAAGATCTA------------ 6264

  scaffold173|s     323522 CGGGAATACCCTTGAGAGGGGTATAAACATACCAACATTGTGTAGAA-CC 323570
                           ----  i i i  v   i       i       - i           -i 
  scaffold342|s       6265 ----AACATCTTTCAGAAGGGTATAGACATACC-ATATTGTGTAGAAGTC 6309

  scaffold173|s     323571 TACACAATGTTCATTTTCAGCAAAATGGA-TGGAATGACAGTTCCGCTGC 323619
                                       i   v  v -ivv    -    i  -       i    
  scaffold342|s       6310 TACACAATGTTCGTTTGCATC-GTTTGGACTGGAGTG-CAGTTCCACTGC 6357

  scaffold173|s     323620 CCTTCCATCCTCACAATTGTACCAAAAGAAGCTTATAAAAATAATTATTG 323669
                            i               v i  v   viv    i      vi    v  v
  scaffold342|s       6358 CTTTCCATCCTCACAATAGCACAAAATATAGCTCATAAAATCAATTCTTC 6407

  scaffold173|s     323670 GACACCTGCCAAAACTAGCTGTAAAAATCCCTCTTAATATTTTTTTGCGA 323719
                                   i i      v  i --  v ii v v i   -      i   
  scaffold342|s       6408 GACACCTGTCGAAACTACCTAT--AATTTTCGCGTGATA-TTTTTTACGA 6454

  scaffold173|s     323720 CGG---CCGGCTCAGGTC 323734
                             i---i           
  scaffold342|s       6455 CGATTTTCGGCTCAGGTC 6472

Matrix = 20p43g.matrix
Kimura (with divCpGMod) = 17.87
Transitions / transversions = 1.46 (83/57)
Gap_init rate = 0.07 (61 / 884), avg. gap size = 1.34 (82 / 61)


550 25.83 3.64 2.81 scaffold173|size409206 323780 324026 (85145) C rnd-1_family-1036#Unknown (53) 253 5 m_b1846s001i24 46990

  scaffold173|s     323780 GTTTAAGCTGCATCAGCTACACTATATTACTCAAGAGGTCTGGAATCTAT 323829
                             v  ?  v     ?  ?  ? i v  iiii i     ?vv?     v v
C rnd-1_family-        253 GTATANGCAGCATCNGCNACNCCAAATCGTCCGAGAGGNAGNGAATCAAA 204

  scaffold173|s     323830 TGCATATTT--AAGCTC--AACACTAAGGACAAGATAATGGTCGTTTGTA 323875
                           i    vi  -- ?   ?--iv  ? ii v  i ?  i- v         i
C rnd-1_family-        203 CGCATCCTTCAANGCTNTTGCCANTGGGTACGANATG-TTGTCGTTTGTG 155

  scaffold173|s     323876 GAACCGGGAGAAACTACTCCAAAACAGAGAAATTGTAAAT-GGAAAGAAA 323924
                            ?v  v  v     v  ?     ii v vi  i  i    -  vvv  v 
C rnd-1_family-        154 GNTCCTGGCGAAACAACNCCAAAGTACATGAACTGCAAATCGGCCTGACA 105

  scaffold173|s     323925 CCATAGCCTGACAGTTCAGACCAAACAACTCATAGTGACCTGAGTA---- 323970
                            v --           ? ?   iv ?i i  i  i  ?  ?     ----
C rnd-1_family-        104 CAA--GCCTGACAGTTNANACCGTANGATTCGTAATGNCCNGAGTAATAN 57

  scaffold173|s     323971 GAACGATTTTTGGTTTGATGCTTCTTTTATAGTTGGTTTGTTTGTGCGTA 324020
                            v v ?viv   ----  vi       vv    ?        i  v  iv
C rnd-1_family-         56 GCAAGNACATTG----GAAACTTCTTTGCTAGTNGGTTTGTTCGTTCGCT 11

  scaffold173|s     324021 GGAAAA 324026
                            i  i 
C rnd-1_family-         10 GAAAGA 5

Matrix = 20p43g.matrix
Kimura (with divCpGMod) = 30.74
Transitions / transversions = 0.94 (30/32)
Gap_init rate = 0.04 (11 / 246), avg. gap size = 1.45 (16 / 11)


2339 15.89 2.46 5.87 scaffold173|size409206 325240 325767 (83404) rnd-5_family-3170#Unknown 5 515 (897) m_b1846s001i25 46991

  scaffold173|s     325240 TATGCACAGAAGGGCTTATGAGAGATGTATCAAAATGGATAAGTACAAGT 325289
                                  v   v  i      -       i           v        
  rnd-5_family-          5 TATGCACCGAACGGTTTATGA-AGATGTACCAAAATGGATACGTACAAGT 53

  scaffold173|s     325290 ACTGAAATTAGTATATACCAACAGGTACCAATGGGAAACTTGGTACATTT 325339
                             i           i                i      v i         
  rnd-5_family-         54 ACCGAAATTAGTATGTACCAACAGGTACCAACGGGAAAATCGGTACATTT 103

  scaffold173|s     325340 TTTAATGTTATTATTTTTTGGGTACCAATGTTGG-TAAAGTACTAATATC 325388
                            ii   i  iv  -i   ii         i    -v            i 
  rnd-5_family-        104 TCCAATATTGGTA-CTTTCAGGTACCAATATTGGAAAAAGTACTAATACC 152

  scaffold173|s     325389 TTTTTTAGGTACCAATACATAATTTGATACATTTTCCAATATTGGTACCC 325438
                             iviv              viv              i  v         
  rnd-5_family-        153 TTCGCAAGGTACCAATACATCGGTTGATACATTTTCCGATTTTGGTACCC 202

  scaffold173|s     325439 TTAAATGTAGGACCTTTTATT-AATTTACAAAAAGAAGAAATTGGTACAT 325487
                           v vv ii     v   v   i-   i   i    -       i       
  rnd-5_family-        203 ATTCACATAGGAACTTGTATCGAATCTACGAAAA-AAGAAATCGGTACAT 251

  scaffold173|s     325488 CTGTTAATATTAGTACCAAAAAGTACCAATCGAGAAAAGTATCAAGACAC 325537
                           i v v       ?    i            ----  ------   i  i 
  rnd-5_family-        252 TTTTGAATATTANTACCGAAAAGTACCAAT----AA------CAAAACGC 291

  scaffold173|s     325538 -AAAATGTACTTTCTGTGGGATT--TGCATTTTC-AAAATCCTCCACAGT 325583
                           -         i   iivi     -- i       -      v   v  v 
  rnd-5_family-        292 GAAAATGTACCTTCCAAAGGATTGGTACATTTTCAAAAATCATCCCCATT 341

  scaffold173|s     325584 CAGAACTAATTTGAGAAATAATACCAATATTGGACTTAATGTCTTTGACA 325633
                            i        i        i         v   i     --------   
  rnd-5_family-        342 CGGAACTAATCTGAGAAATGATACCAATAATGGGCTTAA--------ACA 383

  scaffold173|s     325634 TGA--AAAGGATTGAAATCAGTCA-ATTCAAGTACATACCA-AAGTTGTT 325679
                           -i --  i    ii         i- i   i     i    - v  ?   
  rnd-5_family-        384 -AATTAAGGGATCAAAATCAGTCGCACTCAGGTACACACCATACGTNGTT 432

  scaffold173|s     325680 ATTCTAATATGCAAGATTATTATTATTTGTATCATGCTACGAAATGTAT- 325728
                            v     i v       --------   v          iv   v    -
  rnd-5_family-        433 AGTCTAACAAGCAAGAT--------TTTTTATCATGCTATCAAAAGTATG 474

  scaffold173|s     325729 --GTTTAAAATAGTTCTTGGCTCCATAATTTCCTGCAAGTC 325767
                           --                        v      i       
  rnd-5_family-        475 TGGTTTAAAATAGTTCTTGGCTCCATCATTTCCCGCAAGTC 515

Matrix = 20p43g.matrix
Kimura (with divCpGMod) = 14.84
Transitions / transversions = 1.63 (49/30)
Gap_init rate = 0.08 (40 / 527), avg. gap size = 1.07 (43 / 40)


2299 11.88 3.87 0.00 scaffold173|size409206 326332 326693 (82478) C genome_7_200430-9]5#Unspecified (0) 376 1 m_b1846s001i26 46992

  scaffold173|s     326332 AGATTATGAGGTAACAAAATGTAAAAGGATACATATGTCTCTTAACTGAA 326381
                                  i   i          v   i               v       
C genome_7_2004        376 AGATTATAAGGCAACAAAATGTTAAAAGATACATATGTCTCTGAACTGAA 327

  scaffold173|s     326382 AGTTAGTGCCTGTTACATGTAAAAAATT---GGTATCCACTCCTAGTTAC 326428
                                                       ---              v    
C genome_7_2004        326 AGTTAGTGCCTGTTACATGTAAAAAATTATTGGTATCCACTCCTATTTAC 277

  scaffold173|s     326429 TAAA-TAGCCAT---------GACTTGTACTGTAGAGCAATCAGTTTTT- 326467
                           i   -  vi   ---------  v             v           -
C genome_7_2004        276 CAAAGTACTCATTTGTACCGGGAATTGTACTGTAGAGGAATCAGTTTTTT 227

  scaffold173|s     326468 CATGTGAGTGTTAGCACATTTCATTTGTGGTCGGTTTTGATGTAAAATGA 326517
                                v        ii                i                 
C genome_7_2004        226 CATGTCAGTGTTAGTGCATTTCATTTGTGGTCAGTTTTGATGTAAAATGA 177

  scaffold173|s     326518 CATAACTCGTGAACCAGAACAAGTTACGTGGAGAAATATACATCGGGGTG 326567
                                          i   vi       i    v    i i  i  v   
C genome_7_2004        176 CATAACTCGTGAACCGGAAGGAGTTACGCGGAGCAATACATATTGGCGTG 127

  scaffold173|s     326568 AAGTAGATGAACAAAGCTATCACTTGATAATGATTAGTGGCTCTGAAGCA 326617
                            v         i  i          vi                 v     
C genome_7_2004        126 ATGTAGATGAATAAGGCTATCACTTTGTAATGATTAGTGGCTCTTAAGCA 77

  scaffold173|s     326618 TGAGTCCATTGCATGCAAATGACATTTTTTCAAACGGTCCGAGTCTTGAT 326667
                                iv v  ii  v              vv       v         i
C genome_7_2004         76 TGAGTTAAGTGTGTGAAAATGACATTTTTTATAACGGTCGGAGTCTTGAC 27

  scaffold173|s     326668 CTTATTATTTGGTGTCCTTATGATCT 326693
                                v  v            i    
C genome_7_2004         26 CTTATAATGTGGTGTCCTTATAATCT 1

Matrix = 20p43g.matrix
Kimura (with divCpGMod) = 12.38
Transitions / transversions = 1.05 (22/21)
Gap_init rate = 0.01 (4 / 361), avg. gap size = 3.50 (14 / 4)


360 0.00 0.00 0.00 scaffold173|size409206 326741 327047 (82124) (CTTC)n#Simple_repeat 1 307 (0) c_b1846s251i0 46993

  scaffold173|s     326741 CTTCCTTCCTTCCTTCCTTCCTTCCTTCCTTCCTTCCTTCCTTCCTTCCT 326790
                                                                             
  (CTTC)n#Simpl          1 CTTCCTTCCTTCCTTCCTTCCTTCCTTCCTTCCTTCCTTCCTTCCTTCCT 50

  scaffold173|s     326791 TCCTTCCTTCCTTCCTTCCTTCCTTCCTTCCTTCCTTCCTTCCTTCCTTC 326840
                                                                             
  (CTTC)n#Simpl         51 TCCTTCCTTCCTTCCTTCCTTCCTTCCTTCCTTCCTTCCTTCCTTCCTTC 100

  scaffold173|s     326841 CTTCCTTCCTTCCTTCCTTCCTTCCTTCCTTCCTTCCTTCCTTCCTTCCT 326890
                                                                             
  (CTTC)n#Simpl        101 CTTCCTTCCTTCCTTCCTTCCTTCCTTCCTTCCTTCCTTCCTTCCTTCCT 150

  scaffold173|s     326891 TCCTTCCTTCCTTCCTTCCTTCCTTCCTTCCTTCCTTCCTTCCTTCCTTC 326940
                                                                             
  (CTTC)n#Simpl        151 TCCTTCCTTCCTTCCTTCCTTCCTTCCTTCCTTCCTTCCTTCCTTCCTTC 200

  scaffold173|s     326941 CTTCCTTCCTTCCTTCCTTCCTTCCTTCCTTCCTTCCTTCCTTCCTTCCT 326990
                                                                             
  (CTTC)n#Simpl        201 CTTCCTTCCTTCCTTCCTTCCTTCCTTCCTTCCTTCCTTCCTTCCTTCCT 250

  scaffold173|s     326991 TCCTTCCTTCCTTCCTTCCTTCCTTCCTTCCTTCCTTCCTTCCTTCCTTC 327040
                                                                             
  (CTTC)n#Simpl        251 TCCTTCCTTCCTTCCTTCCTTCCTTCCTTCCTTCCTTCCTTCCTTCCTTC 300

  scaffold173|s     327041 CTTCCTT 327047
                                  
  (CTTC)n#Simpl        301 CTTCCTT 307

Matrix = Unknown
Transitions / transversions = 1.00 (0/0)
Gap_init rate = 0.00 (0 / 306), avg. gap size = 0.0 (0 / 0)


20 15.68 2.33 0.00 scaffold173|size409206 327067 327109 (82062) (TTCTCC)n#Simple_repeat 1 44 (0) m_b1846s252i1 46994

  scaffold173|s     327067 TTCTCCTTCTCCCTCTATTTCTACTTCTCCTT-TTCTTCTCTTT 327109
                                       i   vi    v         - i      i  
  (TTCTCC)n#Sim          1 TTCTCCTTCTCCTTCTCCTTCTCCTTCTCCTTCTCCTTCTCCTT 44

Matrix = Unknown
Transitions / transversions = 2.00 (4/2)
Gap_init rate = 0.02 (1 / 42), avg. gap size = 1.00 (1 / 1)


46 5.69 0.00 0.00 scaffold173|size409206 327111 327165 (82006) (TGCTTG)n#Simple_repeat 1 55 (0) c_b1846s251i1 46995

  scaffold173|s     327111 TGCTTTTGCTTTTGCTTTTGCTTGTGCTTGTGCTTGTGCTTGTGCTTGTG 327160
                                v     v     v                                
  (TGCTTG)n#Sim          1 TGCTTGTGCTTGTGCTTGTGCTTGTGCTTGTGCTTGTGCTTGTGCTTGTG 50

  scaffold173|s     327161 CTTGT 327165
                                
  (TGCTTG)n#Sim         51 CTTGT 55

Matrix = Unknown
Transitions / transversions = 0.00 (0/3)
Gap_init rate = 0.00 (0 / 54), avg. gap size = 0.0 (0 / 0)


496 13.69 0.00 10.42 scaffold173|size409206 327741 327846 (81325) rnd-5_family-566#Unknown 59 154 (2) m_b1846s001i27 46996

  scaffold173|s     327741 TTTAGTACTGAAATGCATGTGATGTTATTTTTCTCTATAAGATTTGTCCT 327790
                               v  v  i       ?    -----      ----    i  -   i
  rnd-5_family-         59 TTTACTAGTGGAATGCATNTGAT-----TTTTCT----AAGACTT-TCCC 98

  scaffold173|s     327791 TTCATTTCATATTACAAAATCACAGAAATCAGTACTTCCATCAGATGAAA 327840
                                   i                   i    iv   ii     i    
  rnd-5_family-         99 TTCATTTCGTATTACAAAATCACAGAAACCAGTGGTTCTGTCAGACGAAA 148

  scaffold173|s     327841 CCACCT 327846
                               i 
  rnd-5_family-        149 CCACTT 154

Matrix = 20p43g.matrix
Kimura (with divCpGMod) = 13.05
Transitions / transversions = 3.33 (10/3)
Gap_init rate = 0.10 (10 / 105), avg. gap size = 1.00 (10 / 10)


343 33.47 8.22 0.42 scaffold173|size409206 328023 328241 (80930) C genome_3_19411#DNA (0) 392 157 m_b1846s001i28 46997

  scaffold173|s     328023 AAGATCACTACATACTAATGGAGCAACAGTGA---ATCTGTCACCTGCCT 328069
                               ivi   v    v  v      vivv  v---i   v  ii i iv 
C genome_3_1941        392 AAGACGGCTAAATACAAAAGGAGCACTCCTGCTCTGTCTTTCGTCCGTGT 343

  scaffold173|s     328070 GATGGACAAAAATGAGGTCATGGGTGCATTAGAAGATATTTA------TA 328113
                             i    i       v    ii v  v v  i  i       ------  
C genome_3_1941        342 GACGGACGAAAATGACGTCACAGTTGGAGTAAAAAATATTTACAACCTTA 293

  scaffold173|s     328114 CA-------AAAGATCTTCTTTAGTTCCTTCAAATGATTTCCCAATTTT- 328155
                             -------         i  iv vv i   i  i i v i iv     -
C genome_3_1941        292 CATCGATCGAAAGATCTTTTTCCGAGCTTTCGAACGGTGTTCTTATTTTG 243

  scaffold173|s     328156 TATGTTTGTAGTGCCTATGGCAAGTTAGAGTTAATTGAAGGTGATAGACC 328205
                            vii    v vv i  v vi i     vv  i i     viiiii   i 
C genome_3_1941        242 TTCATTTGAACAGTCTTTCACGAGTTATTGTCAGTTGAATACAGCAGATC 193

  scaffold173|s     328206 AAAGACAA-ACAATCTAGTCATCCTTGTAGAAGTTTG 328241
                           ii -  i -v i   i v    i         iv   
C genome_3_1941        192 GGA-ACGATCCGATCCATTCATTCTTGTAGAAAATTG 157

Matrix = 20p43g.matrix
Kimura (with divCpGMod) = 37.06
Transitions / transversions = 1.35 (42/31)
Gap_init rate = 0.03 (6 / 218), avg. gap size = 3.17 (19 / 6)

268 19.44 12.50 0.00 scaffold173|size409206 328237 328308 (80863) C genome_3_19411#DNA (270) 122 42 m_b1846s001i29 46997

  scaffold173|s     328237 GTTTGCTCCACA------TTTTCA--TTACTTGCAATCAGTTTTT-GGAA 328277
                                     v ------    i --     i v     v     -    
C genome_3_1941        122 GTTTGCTCCAAAATTCTTTTTTTAATTTACTCGAAATCATTTTTTTGGAA 73

  scaffold173|s     328278 TCCATGTTCTGGCTGGTCAGGTGTTATGATA 328308
                               ivv      i  iii   i i      
C genome_3_1941         72 TCCACTGTCTGGCCGGCTGGGTATCATGATA 42

Matrix = 20p43g.matrix
Kimura (with divCpGMod) = 19.44
Transitions / transversions = 1.80 (9/5)
Gap_init rate = 0.04 (3 / 71), avg. gap size = 3.00 (9 / 3)


26 0.00 0.00 0.00 scaffold173|size409206 328713 328737 (80434) (GAATT)n#Simple_repeat 1 25 (0) c_b1846s251i2 46998

  scaffold173|s     328713 GAATTGAATTGAATTGAATTGAATT 328737
                                                    
  (GAATT)n#Simp          1 GAATTGAATTGAATTGAATTGAATT 25

Matrix = Unknown
Transitions / transversions = 1.00 (0/0)
Gap_init rate = 0.00 (0 / 24), avg. gap size = 0.0 (0 / 0)


231 24.76 5.26 4.35 scaffold173|size409206 329487 329600 (79571) rnd-5_family-1141#Unknown 100 214 (785) m_b1846s001i30 46999

  scaffold173|s     329487 GATTATGCCTAAATTCCAATAACAGTGAGAC-CAATCAATT-GGACAGAA 329534
                                ii  v   viivi v    iii    -  ivi    -       v
  rnd-5_family-        100 GATTACACCAAAAACTGGAGAACAACAAGACTCAGGTAATTTGGACAGAC 149

  scaffold173|s     329535 TGAAAACTCAATCAA-TCACAT---ATGAAACATGTGATGGCTCATCATA 329580
                                v   v v  v- i v  ---     -----       iv     v
  rnd-5_family-        150 TGAAATCTCCAACACTTTAAATTCAATGAA-----TGATGGCCAATCATC 194

  scaffold173|s     329581 CAAATTTCATTCCATTATTT 329600
                           ?     i     v       
  rnd-5_family-        195 NAAATTCCATTCAATTATTT 214

Matrix = 20p43g.matrix
Kimura (with divCpGMod) = 30.63
Transitions / transversions = 0.93 (13/14)
Gap_init rate = 0.08 (9 / 113), avg. gap size = 1.22 (11 / 9)


788 21.27 0.56 26.06 scaffold173|size409206 330080 330435 (78736) C rnd-5_family-1024#LTR (0) 803 520 m_b1846s001i31 47000

  scaffold173|s     330080 GAAATACTTTGTATGCTACATAGGTACCATGTGTATTACACCAGACAAAA 330129
                               i  v  v  i i      v i  ii ii    i  i  i   v   
C rnd-5_family-        803 GAAACACGTTTTACGTTACATATGCACTGTACGTATCACGCCGGACCAAA 754

  scaffold173|s     330130 AAATCCACATCTACAAATTTCCTTTAAGGATGCAGAGGTTGTATTCATGG 330179
                               v  ?iv  i?     v          i   i  ---   i  i   
C rnd-5_family-        753 AAATGCANGACTGNAAATTACCTTTAAGGACGCAAAG---GTACTCGTGG 707

  scaffold173|s     330180 TCAGTGGGATGTGCTTTTGATAGGCTGTTAGTAATCTGCTGGTACACTCT 330229
                             -------    ----  i  v      i   ------i ?   -----
C rnd-5_family-        706 TC-------TGTG----TGGTACGCTGTTGGTA------CGNTAC----- 679

  scaffold173|s     330230 TTGTACCCTTTAGTATGCTGTTAGGGCACTGTTGATACAGTACCATACCA 330279
                           -ii    v  --         ------  i-   i  ii  ---  i --
C rnd-5_family-        678 -CATACCGTT--GTATGCTGT------ACC-TTGGTATGGT---ATGC-- 644

  scaffold173|s     330280 ATGCTATACTCTGTTCTTGGTATGGGTCCCCTTTGGTATGC--TTGTTAT 330327
                              i i   --- --       i ----- iv      i  --   v  i
C rnd-5_family-        643 ATGTTGTAC---G--CTTGGTACG-----CTGTTGGTACGCTGTTGGTAC 604

  scaffold173|s     330328 GCTTTTGATACTAAGTTAGTGCACTTTTCATATGCTGTTGCAGTGCATAG 330377
                              v   i   ----------------------       --    iiv 
C rnd-5_family-        603 GCTGTTGGTAC----------------------GCTGTTG--GTGCGCTG 578

  scaffold173|s     330378 TATGAAATTACCTTCCACGCAAAAAACAAATCATGTGGGATACTTTTTTA 330427
                                             i       ivi      i          i   
C rnd-5_family-        577 TATGAAATTACCTTCCACACAAAAAATCGATCATGCGGGATACTTTCTTA 528

  scaffold173|s     330428 CAGAGGTT 330435
                             v     
C rnd-5_family-        527 CATAGGTT 520

Matrix = 20p43g.matrix
Kimura (with divCpGMod) = 18.16
Transitions / transversions = 2.73 (41/15)
Gap_init rate = 0.21 (75 / 355), avg. gap size = 1.01 (76 / 75)


940 17.98 2.22 1.10 scaffold173|size409206 330657 330836 (78335) genome_9_11612#DNA 250 431 (0) m_b1846s001i32 47001

  scaffold173|s     330657 GACAAGCAAGGAAGGCAAAAGGACAGGGGAGGCACAATATGCATACCTTG 330706
                             ii    v   i  ii     i i  i i  i         v     i 
  genome_9_1161        250 GATGAGCATGGAGGGTGAAAGGGCGGGAGGGGTACAATATGCCTACCTCG 299

  scaffold173|s     330707 AAGTAAATAGGGTAACTTTCAAGATACTTATAATTTTTCACCGTGTTAAA 330756
                                                      iv                     
  genome_9_1161        300 AAGTAAATAGGGTAACTTTCAAGATACCAATAATTTTTCACCGTGTTAAA 349

  scaffold173|s     330757 A-CACTAACTTTGGTCATAT--TATAAGTACAATCAAAAAGTATCTTTTG 330803
                            -     i   --    i i--      i    ii    i v       i
  genome_9_1161        350 ATCACTAGCTT--GTCACACGGTATAAGCACAACTAAAAGGAATCTTTTA 397

  scaffold173|s     330804 GCATTTGTGGTT-TTCATAATCCAGATTATAAGG 330836
                           i         v -i i       iv   v  v  
  genome_9_1161        398 ACATTTGTGGGTACTTATAATCCGCATTTTACGG 431

Matrix = 20p43g.matrix
Kimura (with divCpGMod) = 18.38
Transitions / transversions = 3.00 (24/8)
Gap_init rate = 0.03 (5 / 179), avg. gap size = 1.20 (6 / 5)


3469 16.03 2.73 0.74 scaffold173|size409206 330840 331499 (77672) genome_3_441#DNA 1 673 (1) m_b1846s001i33 47002

  scaffold173|s     330840 GGAAGTGAGGGATTTAGCAGAAAAATGA-----TACCTGTTTAATGAAAG 330884
                              i            i        v  -----  v             i
  genome_3_441#          1 GGAGGTGAGGGATTTAACAGAAAAAAGAAAAGATAACTGTTTAATGAAAA 50

  scaffold173|s     330885 TAGCTACGTCTACTA---------CATAGTTTTTTGAAGTTTAACTGACA 330925
                                    v     ---------     -                 v  
  genome_3_441#         51 TAGCTACGTATACTAAATTGAAAACATAG-TTTTTGAAGTTTAACTGTCA 99

  scaffold173|s     330926 GTGACCATGT-GTTTCTTGCTACGCTCAACCAAGCTTA-TTAATTTATCT 330973
                            i  -  v  -       i v         ii      -         i 
  genome_3_441#        100 GCGA-CAGGTCGTTTCTTACAACGCTCAACTGAGCTTATTTAATTTATTT 148

  scaffold173|s     330974 TCAAATGTCGTCAGTTTCTTGAGGAAATTGTGGATGGTAGCCAATTTTCT 331023
                           v i  i    v   i    i                v v v         
  genome_3_441#        149 ACGAACGTCGACAGCTTCTCGAGGAAATTGTGGATGCTCGACAATTTTCT 198

  scaffold173|s     331024 TGGAAATCAGGCAAGCGCCAGTGCTGCATCTGTC-AAAAAATGACTTTGT 331072
                           i-i       v iv   i     ii         -       i       
  genome_3_441#        199 C-AAAATCAGTCGTGCGTCAGTGTCGCATCTGTCAAAAAAATAACTTTGT 247

  scaffold173|s     331073 CATTTTGAAGGTTAACAGTTGCTAATCTGTCAAACTGTTATTAATTGGTC 331122
                                 i      i       i                       i    
  genome_3_441#        248 CATTTTAAAGGTTGACAGTTGTTAATCTGTCAAACTGTTATTAATCGGTC 297

  scaffold173|s     331123 AGAACCTTTCACAGATCCGTAATCACTTTATTTACTTGATTAAATCAAAT 331172
                                            v       i         vi  iv v     vv
  genome_3_441#        298 AGAACCTTTCACAGATCGGTAATCATTTTATTTACACGACGACATCAATG 347

  scaffold173|s     331173 ATTTAAGCTATAACTTTGTCATTTTAAAAGTTGTGAGTTGTTGAACTGTC 331222
                               v v v                   i     v       i       
  genome_3_441#        348 ATTTCATCAATAACTTTGTCATTTTAAAGGTTGTCAGTTGTTAAACTGTC 397

  scaffold173|s     331223 AAACTGTTATTAATCGGTCAGTACCTCTTACACGTTTGACTATCAATTTT 331272
                                                                        v    
  genome_3_441#        398 AAACTGTTATTAATCGGTCAGTACCTCTTACACGTTTGACTATCATTTTT 447

  scaffold173|s     331273 GAAATTTTGTCACATGTCGTGCTGACCTTCCCTGCATTATTATTCATTCT 331322
                                  ivv    ii  i   v v   v   v i-i       i i   
  genome_3_441#        448 GAAATTTCTACACACATCATGCAGTCCTGCCCGGT-CTATTATTTACTCT 496

  scaffold173|s     331323 AAGCGGCAAAGTCCATTGATATGACTGTCTATCATAAGCCCTTTGATTTC 331372
                           v i      i   vv    i i     v             - v      
  genome_3_441#        497 CAACGGCAAGGTCACTTGACACGACTGGCTATCATAAGCCC-TGGATTTC 545

  scaffold173|s     331373 TACGATTAGCGGCAAGAAATTTTTGCGGTTCTTAGTCA-TAACATTTTCA 331421
                                       vvi    vv             i v -  vv       
  genome_3_441#        546 TACGATTAGCGGATGGAAAGATTTGCGGTTCTTAATAAGTACGATTTTCA 595

  scaffold173|s     331422 AATCTGTTGCAAGTCTCCTTTTCGTTGTACTTCCTCTTTTGTAGTCTAAT 331471
                                v ivivv     vv   v   v    vv       vi iv     
  genome_3_441#        596 AATCTTTCTTTCGTCTCAGTTTAGTTCTACTAACTCTTTTTCAAACTAAT 645

  scaffold173|s     331472 TACGAGATTCATAACTCCAACCCCTCAC 331499
                             vv  v           i i       
  genome_3_441#        646 TAACAGTTTCATAACTCCGATCCCTCAC 673

Matrix = 20p43g.matrix
Kimura (with divCpGMod) = 16.15
Transitions / transversions = 0.84 (48/57)
Gap_init rate = 0.02 (11 / 659), avg. gap size = 2.09 (23 / 11)


283 27.03 0.00 0.00 scaffold173|size409206 339086 339159 (70012) rnd-1_family-427#DNA/PiggyBac 575 648 (723) m_b1846s001i34 47003

  scaffold173|s     339086 ATGTTTTCAGGGTTTGTTTTGTTGTCATCATCCACTTCAAAGCTCTGCTT 339135
                            i      ?  ivi? vi i      i  i  v  v  i    i   v  
  rnd-1_family-        575 ACGTTTTCNGGAGCNGGCTCGTTGTCGTCGTCGACATCGAAGCCCTGATT 624

  scaffold173|s     339136 ACACACAATGGCAATGTCTTCTGC 339159
                           i iv v v             v  
  rnd-1_family-        625 GCGAAAATTGGCAATGTCTTCGGC 648

Matrix = 20p43g.matrix
Kimura (with divCpGMod) = 23.66
Transitions / transversions = 1.22 (11/9)
Gap_init rate = 0.00 (0 / 73), avg. gap size = 0.0 (0 / 0)


1042 21.29 1.18 1.98 scaffold173|size409206 339802 340055 (69116) C genome_7_14113#DNA (0) 252 1 m_b1846s001i35 47004

  scaffold173|s     339802 CCGTACATCACGGAGCATAGGATCCTTAAAATGT-CAAAAGATACCATTT 339850
                                i       vvi   i  i  iiv      -              v
C genome_7_1411        252 CCGTATATCACGGTTTATAAGACCCCCCAAATGTACAAAAGATACCATTA 203

  scaffold173|s     339851 CTGATGATTTTCGAAATG--AAAATAAGTTTTGATTTGAATAACGTTTGC 339898
                           vi- i      -  v   --ivi    v       vv  vv   vv    
C genome_7_1411        202 AC-ACGATTTT-GATATGTTGCGATAACTTTTGATAGGACAAACTGTTGC 155

  scaffold173|s     339899 CTATTATGCAAAACACCAAAACAATCAGAAGAAGGTAAGCTTTCTGTAGT 339948
                                i  ii v          vv                      v i 
C genome_7_1411        154 CTATTGTGTGACACACCAAAACCTTCAGAAGAAGGTAAGCTTTCTGGAAT 105

  scaffold173|s     339949 ATTTATTTATCAGTTAAGGCCAGAAATGCTTAGTTTTCGAAATTTACACA 339998
                             i ---    v   v  v v    vi                v   i  
C genome_7_1411        104 ATCT---TATCCGTTTAGTCGAGAATCGCTTAGTTTTCGAAATATACGCA 58

  scaffold173|s     339999 TTTCAAAAATTGAGTGGGTCTTATAATCCATGGGGACCTATGCTCTGTGA 340048
                           v       i v i v              i       i   ivv i    
C genome_7_1411         57 GTTCAAAAGTAGGGGGGGTCTTATAATCCGTGGGGACTTATAAACCGTGA 8

  scaffold173|s     340049 TATATGG 340055
                               i  
C genome_7_1411          7 TATACGG 1

Matrix = 20p43g.matrix
Kimura (with divCpGMod) = 21.59
Transitions / transversions = 0.83 (24/29)
Gap_init rate = 0.03 (7 / 253), avg. gap size = 1.14 (8 / 7)


2040 8.96 4.30 0.00 scaffold173|size409206 340445 340723 (68448) genome_8_12029#DNA 2 292 (0) m_b1846s001i36 47005

  scaffold173|s     340445 TAGGTTGCAAGTTCCAGAGGAATTCCGGCGGAATTCCACGTTACTCTGGA 340494
                                  i  i    i                    ii        ii  
  genome_8_1202          2 TAGGTTGTAAATTCCGGAGGAATTCCGGCGGAATTCTGCGTTACTCCAGA 51

  scaffold173|s     340495 ATATTCGCTAATTTAGACAGTAACGTGATTACTGTGGTAGTGAGATTACT 340544
                                i v      v         i               ii        
  genome_8_1202         52 ATATTTGGTAATTTTGACAGTAACATGATTACTGTGGTAGCAAGATTACT 101

  scaffold173|s     340545 GTGAAAGAGTTACTTAAGTACTTTGTAGGATACTTA------------CC 340582
                                   i                  vi       ------------  
  genome_8_1202        102 GTGAAAGAATTACTTAAGTACTTTGTACAATACTTAAGGAGTGTGACACC 151

  scaffold173|s     340583 GTGATGTCACAAAATAAGGCTCATTTTGACAAAATTTTCCGTAACATTAC 340632
                               ii                               v      i     
  genome_8_1202        152 GTGACATCACAAAATAAGGCTCATTTTGACAAAATTTACCGTAATATTAC 201

  scaffold173|s     340633 AGGATCCTACAGTAATTACTGCAGGAATTCCAGTTTGTTACTCGTTACTG 340682
                               v                          i                  
  genome_8_1202        202 AGGAACCTACAGTAATTACTGCAGGAATTCCGGTTTGTTACTCGTTACTG 251

  scaffold173|s     340683 TGTTTTTGAGACAGTAACCGAAATTGGAATTTTCAACCTAG 340723
                                              i    i       v        
  genome_8_1202        252 TGTTTTTGAGACAGTAACCAAAATCGGAATTTACAACCTAG 292

Matrix = 20p43g.matrix
Kimura (with divCpGMod) = 8.54
Transitions / transversions = 3.17 (19/6)
Gap_init rate = 0.00 (1 / 278), avg. gap size = 12.00 (12 / 1)


406 10.45 1.45 2.94 scaffold173|size409206 341197 341265 (67906) rnd-1_family-91#Unknown 1 68 (1) m_b1846s001i37 47006

  scaffold173|s     341197 AGGAGAAGGAGAAAAAGGAGAAAAAATGGCCCAGTTTTCAATACAACTAT 341246
                             i          i          --i   i      i   i       v
  rnd-1_family-          1 AGAAGAAGGAGAAGAAGGAGAAAA--CGGCTCAGTTTCCAACACAACTAA 48

  scaffold173|s     341247 GATTTTG-AAAAATCTTGAT 341265
                                  -            
  rnd-1_family-         49 GATTTTGAAAAAATCTTGAT 68

Matrix = 20p43g.matrix
Kimura (with divCpGMod) = 9.90
Transitions / transversions = 6.00 (6/1)
Gap_init rate = 0.04 (3 / 68), avg. gap size = 1.00 (3 / 3)


283 12.50 2.08 0.00 scaffold173|size409206 341915 341962 (67209) rnd-1_family-135#Unknown 537 585 (434) m_b1846s001i38 47007

  scaffold173|s     341915 TTCATATCTTATGTATTACCAGCAGCCGCTGCAAGATTTTTT-GTAGCA 341962
                               iv iv  v       ?                      - i    
  rnd-1_family-        537 TTCACTTTGTAGGTATTACNAGCAGCCGCTGCAAGATTTTTTAGCAGCA 585

Matrix = 20p43g.matrix
Kimura (with divCpGMod) = 14.04
Transitions / transversions = 1.00 (3/3)
Gap_init rate = 0.02 (1 / 47), avg. gap size = 1.00 (1 / 1)


671 6.17 0.00 0.00 scaffold173|size409206 341929 342009 (67162) rnd-2_family-88#Unknown 399 479 (530) m_b1846s001i39 47008

  scaffold173|s     341929 ATTACCAGCAGCCGCTGCAAGATTTTTTGTAGCAAGCTAGACAGAATGCA 341978
                                                            i               i
  rnd-2_family-        399 ATTACCAGCAGCCGCTGCAAGATTTTTTGTAGCGAGCTAGACAGAATGCG 448

  scaffold173|s     341979 ATTTGTGGAGATAGAGGAAGACATACTTTAA 342009
                                 i    i        ? i        
  rnd-2_family-        449 ATTTGTAGAGACAGAGGAAGNCGTACTTTAA 479

Matrix = 20p43g.matrix
Kimura (with divCpGMod) = 2.96
Transitions / transversions = 1.00 (5/0)
Gap_init rate = 0.00 (0 / 80), avg. gap size = 0.0 (0 / 0)


1323 11.85 0.00 0.52 scaffold173|size409206 342009 342203 (66968) C genome_1_9665#DNA (0) 580 387 m_b1846s001i40 47009

  scaffold173|s     342009 ACCCTCCAACGGCAACTTGTGCAGGATTCGACACAAGTTAATTAACTTAT 342058
                                                                           i 
C genome_1_9665        580 ACCCTCCAACGGCAACTTGTGCAGGATTCGACACAAGTTAATTAACTTGT 531

  scaffold173|s     342059 GCAGAATCCTGCACAAGTTAACTAACATGACCTCGTTTCACCATGTTCTG 342108
                               i                    v      i       i         
C genome_1_9665        530 GCAGGATCCTGCACAAGTTAACTAAAATGACCCCGTTTCATCATGTTCTG 481

  scaffold173|s     342109 GTCAGTTTCACGGCCTTTTGATGAGTCAGCTGAATTCCTCGCAAAAAATT 342158
                                      vi v  i     v                          
C genome_1_9665        480 GTCAGTTTCACTACATTCTGATGCGTCAGCTGAATTCCTCGCAAAAAATT 431

  scaffold173|s     342159 GACTCTAGAGACCCCCATGTCTCCTGACCATCATTTTCGCATTCA 342203
                            i i         v    iv vv  -  v  i i   vv   i  
C genome_1_9665        430 GGCCCTAGAGACCACCATAACAACT-ACGATTACTTTATCATCCA 387

Matrix = 20p43g.matrix
Kimura (with divCpGMod) = 12.96
Transitions / transversions = 1.09 (12/11)
Gap_init rate = 0.01 (1 / 194), avg. gap size = 1.00 (1 / 1)


2099 7.50 0.36 0.00 scaffold173|size409206 342178 342457 (66714) C rnd-5_family-7412#Unknown (0) 302 22 m_b1846s001i41 47010

  scaffold173|s     342178 TCTCCTGACCATCATTTTCGCATTCAACATGCATATTAATGACACTGGCT 342227
                                i v i                         ? ?i     i?    
C rnd-5_family-        302 TCTCCCGCCTATCATTTTCGCATTCAACATGCATANTNGTGACATNGGCT 253

  scaffold173|s     342228 ATGCAGTGCACAAATACATAGCCGACACTTCATTTTGCGTAAAACCATTC 342277
                                        v                         ?  ?       
C rnd-5_family-        252 ATGCAGTGCACAACTACATAGCCGACACTTCATTTTGCGNAANACCATTC 203

  scaffold173|s     342278 ATCGTCACAT-GTTTTGTCATGCAATCGCAACCTGTTGAATCCCAGTTTT 342326
                                     -    i             ?     i            ? 
C rnd-5_family-        202 ATCGTCACATCGTTTCGTCATGCAATCGCNACCTGCTGAATCCCAGTTNT 153

  scaffold173|s     342327 CTCCTGATCTCCTGGAGGATTCAGAGCTCCTTGACGGTCACACCCATGGC 342376
                              ii              i  i   vv              i   ?i  
C rnd-5_family-        152 CTCTCGATCTCCTGGAGGACTCGGAGGACCTTGACGGTCACATCCANAGC 103

  scaffold173|s     342377 TCTCCTCGTCCAGAATCTCAGGCCTCTCCAGACTTGTTGTATCCATCGCA 342426
                                    ?                          i  v ?        
C rnd-5_family-        102 TCTCCTCGTNCAGAATCTCAGGCCTCTCCAGACTTGCTGGANCCATCGCA 53

  scaffold173|s     342427 GTTGACTGATGTTGCCTGTTCTCCAGTTCAG 342457
                            i              v       i      
C rnd-5_family-         52 GCTGACTGATGTTGCCGGTTCTCCGGTTCAG 22

Matrix = 20p43g.matrix
Kimura (with divCpGMod) = 6.40
Transitions / transversions = 2.50 (15/6)
Gap_init rate = 0.00 (1 / 279), avg. gap size = 1.00 (1 / 1)


27 9.83 0.00 0.00 scaffold173|size409206 342458 342501 (66670) (GAGCTTCCA)n#Simple_repeat 1 44 (0) c_b1846s251i3 47011

  scaffold173|s     342458 GAGCTTCCAGAGCTTTCAGAGCTTCCAAATCTTCCAGAGTTTCC 342501
                                          i           i v         i    
  (GAGCTTCCA)n#          1 GAGCTTCCAGAGCTTCCAGAGCTTCCAGAGCTTCCAGAGCTTCC 44

Matrix = Unknown
Transitions / transversions = 3.00 (3/1)
Gap_init rate = 0.00 (0 / 43), avg. gap size = 0.0 (0 / 0)


3212 8.75 0.00 0.00 scaffold173|size409206 342502 342924 (66247) rnd-1_family-1282#Unknown 1 423 (0) m_b1846s001i42 47012

  scaffold173|s     342502 CCTGATCTCCCATGTCACACATAATCACAAGGCCATCATCAACAACACTG 342551
                               ?              v        i           i  i  i   
  rnd-1_family-          1 CCTGNTCTCCCATGTCACAGATAATCACGAGGCCATCATCGACGACGCTG 50

  scaffold173|s     342552 GTACTCAGATGACTGAGGATGTTGATCTATCCCAACCCCTGTTGGTAGAC 342601
                                                   i            i        i   
  rnd-1_family-         51 GTACTCAGATGACTGAGGATGTTGGTCTATCCCAACCTCTGTTGGTGGAC 100

  scaffold173|s     342602 AACGGTACCAACAACCGTCGCGCACGAAGCAGATTCAGCTTCATGAATCA 342651
                                        ?       v i         v               i
  rnd-1_family-        101 AACGGTACCAACANCCGTCGCCCGCGAAGCAGAATCAGCTTCATGAATCG 150

  scaffold173|s     342652 ATGCGTACGTGCAACCAAGTCATTCTTTCTTCTGTCATCCGAAGGAAGCC 342701
                                 v? v     ?           i        i        ?    
  rnd-1_family-        151 ATGCGTCNGGGCAACNAAGTCATTCTTCCTTCTGTCGTCCGAAGGNAGCC 200

  scaffold173|s     342702 TCTACGATGAAATTGACAATCAACTATACCTGAATGGAAAGATTACCACT 342751
                                  i  i  i    i     i    i               i i i
  rnd-1_family-        201 TCTACGACGAGATCGACAGTCAACCATACTTGAATGGAAAGATTATCGCC 250

  scaffold173|s     342752 GTTCCAAGAAAGGGAATCACAGTCTACAAAATTGTATGGGATACATCTTC 342801
                             i                    ?         ? v           v  
  rnd-1_family-        251 GTCCCAAGAAAGGGAATCACAGTNTACAAAATTNTCTGGGATACATCATC 300

  scaffold173|s     342802 AACCCCTCATGTAGTCATCAACGAGTCTCAGCTACGACACACTATATCAC 342851
                           ? i       ?        i       ?v         i           
  rnd-1_family-        301 NATCCCTCATNTAGTCATCGACGAGTCNAAGCTACGACGCACTATATCAC 350

  scaffold173|s     342852 GAGAGGACAAGGAGATGGTGTCTCGTCTAAAGAGGGCCCGTGTATTATTT 342901
                                        ?        ?  i  ?  i     i     i      
  rnd-1_family-        351 GAGAGGACAAGGANATGGTGTCNCGCCTNAAAAGGGCTCGTGTGTTATTT 400

  scaffold173|s     342902 GACAAGGTTTACCCTGACGGACC 342924
                              i    ?              
  rnd-1_family-        401 GACGAGGTNTACCCTGACGGACC 423

Matrix = 20p43g.matrix
Kimura (with divCpGMod) = 6.25
Transitions / transversions = 3.62 (29/8)
Gap_init rate = 0.00 (0 / 422), avg. gap size = 0.0 (0 / 0)


1408 15.15 0.00 0.00 scaffold173|size409206 342969 343199 (65972) C rnd-1_family-880#Unknown (119) 231 1 m_b1846s001i43 47013

  scaffold173|s     342969 CATGCAATCAATCAAGATACATTGTTTTAGTAGTTTGGCTGCGGATGTTA 343018
                             i  i   i   i    ?   v ?  i v ?   v   ?     i  i 
C rnd-1_family-        231 CACGCGATCGATCGAGATNCATGGNTTCACTNGTTGGGCNGCGGACGTCA 182

  scaffold173|s     343019 TGTCAGAACACCGTTTCAAACAAATTCCTGCAGCCTTTCATCCAGAAAGT 343068
                               i        ?    ??     i v?     vi          i ?i
C rnd-1_family-        181 TGTCGGAACACCGNTTCANNCAAATCCGNGCAGCGCTTCATCCAGAGANC 132

  scaffold173|s     343069 GGGGTATCAAGTGTCAGCGACAAGTGTCACCAGTTGCGGGCTTCTATCAA 343118
                             ?       ?    i ?     i  i     ii       ?? ?   i 
C rnd-1_family-        131 GGNGTATCAANTGTCGGNGACAAATGCCACCAACTGCGGGCNNCNATCGA 82

  scaffold173|s     343119 CTCATTAAATGAGCATGCCAAACGTGCTTTTGTTCTAGGAAGAGAATGTT 343168
                              vi i  i              ?? v  i     ?  ?v         
C rnd-1_family-         81 CTCCCTGAACGAGCATGCCAAACGNNCATTCGTTCTNGGNCGAGAATGTT 32

  scaffold173|s     343169 CCTTTGACGAAGGCGGAATAACCAGCAAATC 343199
                               i        i      i v     i  
C rnd-1_family-         31 CCTTCGACGAAGGTGGAATAGCAAGCAAGTC 1

Matrix = 20p43g.matrix
Kimura (with divCpGMod) = 12.50
Transitions / transversions = 2.89 (26/9)
Gap_init rate = 0.00 (0 / 230), avg. gap size = 0.0 (0 / 0)


1600 10.71 0.00 0.79 scaffold173|size409206 343087 343340 (65831) rnd-1_family-869#Unknown 1 252 (0) m_b1846s001i44 47014

  scaffold173|s     343087 GACAAGTGTCACCAGTTGCGGGCTTCTATCAACTCATTAAATGAGCATGC 343136
                                i  i     ii       ?? ?   i    vi i  i        
  rnd-1_family-          1 GACAAATGCCACCAACTGCGGGCNNCNATCGACTCCCTGAACGAGCATGC 50

  scaffold173|s     343137 CAAACGTGCTTTTGTTCTAGGAAGAGAATGTTCCTTTGACGAAGGCGGAA 343186
                                 ?? ?  i     ?  ?v ?           i        ?    
  rnd-1_family-         51 CAAACGNNCNTTCGTTCTNGGNCGNGAATGTTCCTTCGACGAAGGNGGAA 100

  scaffold173|s     343187 TAACCAGCAAATCAAGGTATAACCCTGTACATCAATACAACTCTTCCAAG 343236
                             i v     i  ??    i     ?  ? i?           -     i
  rnd-1_family-        101 TAGCAAGCAAGTCNNGGTACAACCCNGTNCGNCAATACAACTC-TCCAAA 149

  scaffold173|s     343237 CCAGACAAATTCAGAATTGACTTCTTCGTGCTTGTTAACACCAGTGCTGG 343286
                             i     i v v ?              ?  ?  ?   i     - v  
  rnd-1_family-        150 CCGGACAAGTACCGNATTGACTTCTTCGTNCTNGTNAACGCCAGT-CGGG 198

  scaffold173|s     343287 GATCAACTTCATTTATCATCTAGATGTATACCATGGTAAGAATGCCACAA 343336
                           i  ?                 ?     ?  i  v  ?        ?    
  rnd-1_family-        199 AATNAACTTCATTTATCATCTNGATGTNTATCAAGGNAAGAATGCNACAA 248

  scaffold173|s     343337 ACGC 343340
                               
  rnd-1_family-        249 ACGC 252

Matrix = 20p43g.matrix
Kimura (with divCpGMod) = 9.76
Transitions / transversions = 2.86 (20/7)
Gap_init rate = 0.01 (2 / 253), avg. gap size = 1.00 (2 / 2)


2084 11.88 0.33 0.00 scaffold173|size409206 343838 344140 (65031) C rnd-5_family-1940#DNA/PiggyBac (380) 304 1 m_b1846s001i45 47015

  scaffold173|s     343838 GTATCGCATGGGGGTACTTGGTGTATTCGATTTTATGTCTGTCAACGGAC 343887
                              i              i     v     i      v    v       
C rnd-5_family-        304 GTACCGCATGGGGGTACTCGGTGTTTTCGACTTTATGACTGTGAACGGAC 255

  scaffold173|s     343888 GTGTTGCATGGAATATGGCTGCTTGTGACAATGATGCTGGAATGCGCCGT 343937
                            v     v               i     i       i        i   
C rnd-5_family-        254 GAGTTGCTTGGAATATGGCTGCTCGTGACGATGATGCCGGAATGCGTCGT 205

  scaffold173|s     343938 TTCCTTCTGACAAACTGGAAGTTTCGTCTAATTTTTTGCGAACAAGTGAT 343987
                               i      i        i        ?     vv        v    
C rnd-5_family-        204 TTCCCTCTGACGAACTGGAAATTTCGTCTNATTTTGAGCGAACAATTGAT 155

  scaffold173|s     343988 TGCTTTCCGTGACGAAACCAGTGTTAA-TTTTTCACGGGAACAGGAACTA 344036
                                             i        -      v      v        
C rnd-5_family-        154 TGCTTTCCGTGACGAAACTAGTGTTAACTTTTTCTCGGGAAGAGGAACTA 105

  scaffold173|s     344037 GCAACGTCTTCCTCGAAGTTAGAAGGACATAATCCAGGTTCTGTTCCCAA 344086
                             vi v   v v  i  i   v                           i
C rnd-5_family-        104 GCTGCTTCTGCATCAAAATTACAAGGACATAATCCAGGTTCTGTTCCCAG 55

  scaffold173|s     344087 TGGATTTTGAGTGAAGTGCTGTGTCTGTCGTCTTGAAGATGGATTTCAAT 344136
                           i     ii             i  i                         
C rnd-5_family-         54 CGGATTCCGAGTGAAGTGCTGCGTTTGTCGTCTTGAAGATGGATTTCAAT 5

  scaffold173|s     344137 CTAT 344140
                            v  
C rnd-5_family-          4 CAAT 1

Matrix = 20p43g.matrix
Kimura (with divCpGMod) = 10.21
Transitions / transversions = 1.25 (20/16)
Gap_init rate = 0.00 (1 / 302), avg. gap size = 1.00 (1 / 1)


975 9.79 0.00 0.00 scaffold173|size409206 344217 344359 (64812) rnd-1_family-1213#Unknown 2 144 (39) m_b1846s001i46 47016

  scaffold173|s     344217 TTGTGTAGTGTTAGAAATTTAGCGAGTTGCAGCAATCCAAATTGTTCGCT 344266
                                                   i ?        ivv ? ?  i  i? 
  rnd-1_family-          2 TTGTGTAGTGTTAGAAATTTAGCGGGNTGCAGCAACGAANANTGCTCANT 51

  scaffold173|s     344267 TCATGCACATTCGATTTGTGTTGCGAGCAACAACTTTGTATTCAAACACC 344316
                           v           v          ?v            i v        i 
  rnd-1_family-         52 GCATGCACATTCCATTTGTGTTGNCAGCAACAACTTTATCTTCAAACATC 101

  scaffold173|s     344317 CGCAACTAATTGGACTCACATGTTTCGAAATTGCGCATCATCC 344359
                               i           ?  ?     i     ?  ?        
  rnd-1_family-        102 CGCAGCTAATTGGACTNACNTGTTTTGAAATNGCNCATCATCC 144

Matrix = 20p43g.matrix
Kimura (with divCpGMod) = 10.52
Transitions / transversions = 1.33 (8/6)
Gap_init rate = 0.00 (0 / 142), avg. gap size = 0.0 (0 / 0)

1041 11.64 15.34 0.00 scaffold173|size409206 344292 344480 (64691) rnd-1_family-1363#Unknown 1 218 (0) m_b1846s001i47 47016

  scaffold173|s     344292 AGCAACAACTTTGTATTCAAACACCCGCAACTAATTGGACTCACATGTTT 344341
                                       i v        i  i  i        ?     ?     
  rnd-1_family-          1 AGCAACAACTTTATCTTCAAACATCCACAGCTAATTGGNCTCACNTGTTT 50

  scaffold173|s     344342 CGAAATTGCGCATCATCC-----------------------------CCA 344362
                           i     v  ?        ----------------------------- ? 
  rnd-1_family-         51 TGAAATAGCNCATCATCCNATCGCGGAGGGTCTGTGGAAGTCNAATTCNA 100

  scaffold173|s     344363 ATTTTCGATACTATGCTCCAAATACTAACAATACTGGGAGGCGCCAACGT 344412
                                ? v   v i    v    i   v?  v  v        i  i?v 
  rnd-1_family-        101 ATTTTNGCTACGACGCTCGAAATGCTACNAAGACGGGGAGGCGTCAGNTT 150

  scaffold173|s     344413 GTTCATTCGGTGAATACAGATCATCCACTATACCATTATTTGCGCAGCAA 344462
                             i     v    i               v                    
  rnd-1_family-        151 GTCCATTCTGTGAGTACAGATCATCCACTCTACCATTATTTGCGCAGCAA 200

  scaffold173|s     344463 ATATGGACTTGACAAAAA 344480
                                             
  rnd-1_family-        201 ATATGGACTTGACAAAAA 218

Matrix = 20p43g.matrix
Kimura (with divCpGMod) = 12.62
Transitions / transversions = 1.00 (11/11)
Gap_init rate = 0.01 (1 / 188), avg. gap size = 29.00 (29 / 1)


1956 5.68 0.21 0.21 scaffold173|size409206 344482 344957 (64214) rnd-5_family-1642#Unknown 1 476 (0) m_b1846s001i48 47017

  scaffold173|s     344482 AAGAGGAAGAGACAGAACAACGACTTGGAATGAATAATAAA-TATAGGGA 344530
                                   i?                   ?           -        
  rnd-5_family-          1 AAGAGGAAANGACAGAACAACGACTTGGANTGAATAATAAAGTATAGGGA 50

  scaffold173|s     344531 TAATTTTGTAATAAGAAAAGAATAACGTATTCATGGTCGTATCACTTTAC 344580
                                                        v   v       ?  vv    
  rnd-5_family-         51 TAATTTTGTAATAAGAAAAGAATAACGTAGTCAAGGTCGTANCAGGTTAC 100

  scaffold173|s     344581 TCTTTGATAGTTTATGACAAATACTTCTTATCACAAAACAATTGCATACT 344630
                            v   ?                    ii  i               ?   
  rnd-5_family-        101 TGTTTNATAGTTTATGACAAATACTTTCTACCACAAAACAATTGCANACT 150

  scaffold173|s     344631 TCGCCAAAGATAACACCGTTATTCAACTCTGTCGTAAACCACATCACTCA 344680
                           i    i ?   i     i      ?                 v  i    
  rnd-5_family-        151 CCGCCGANGATGACACCATTATTCNACTCTGTCGTAAACCACCTCGCTCA 200

  scaffold173|s     344681 ACTCTTCTAGTTTGTTGGTGCAGTAGAAAAAAACTTCATTCCAGGAAGAC 344730
                            i     i v      v         -   ????????????????????
  rnd-5_family-        201 ATTCTTCCATTTTGTTCGTGCAGTAG-AAANNNNNNNNNNNNNNNNNNNN 249

  scaffold173|s     344731 TCGCTATCACAGACAATTGTTGCATTCGTAAAGTCATCTCCAACAAACGT 344780
                           ??????????????????????????????????????????????????
  rnd-5_family-        250 NNNNNNNNNNNNNNNNNNNNNNNNNNNNNNNNNNNNNNNNNNNNNNNNNN 299

  scaffold173|s     344781 TACAGACCAACCCGAAACATTTGACTCTTGAATGAACTTGCGAACGTGAG 344830
                           ??????????????????????????????????????????????????
  rnd-5_family-        300 NNNNNNNNNNNNNNNNNNNNNNNNNNNNNNNNNNNNNNNNNNNNNNNNNN 349

  scaffold173|s     344831 AAATTGGATTGACGGAATTTTCAAATGATACGCATACTTTCACCTTCATT 344880
                           ??????????????????????????????????????????????????
  rnd-5_family-        350 NNNNNNNNNNNNNNNNNNNNNNNNNNNNNNNNNNNNNNNNNNNNNNNNNN 399

  scaffold173|s     344881 CCGCTGTCGAAATCAAGAGCACCAACATGTCCCTCCGGAAGTACACCTTC 344930
                           ?i            ?  v                    v  ?     i  
  rnd-5_family-        400 NTGCTGTCGAAATCNAGCGCACCAACATGTCCCTCCGGTAGNACACCCTC 449

  scaffold173|s     344931 AAAAGATTCGTCGTTTGGTACTTCCTC 344957
                              v  i        v        i  
  rnd-5_family-        450 AAACGACTCGTCGTTGGGTACTTCTTC 476

Matrix = 20p43g.matrix
Kimura (with divCpGMod) = 9.09
Transitions / transversions = 1.25 (15/12)
Gap_init rate = 0.00 (2 / 475), avg. gap size = 1.00 (2 / 2)


1287 17.97 1.15 1.54 scaffold173|size409206 344959 345218 (63953) C rnd-1_family-1159#DNA/Kolobok-T2 (0) 259 1 m_b1846s001i49 47018

  scaffold173|s     344959 CCTTCATCGTCGATGTCTCTGTGTCCAGTGTACGTTCCTGATGGTTCAGG 345008
                             v  v           i     v          iv              
C rnd-1_family-        259 CCATCCTCGTCGATGTCCCTGTGACCAGTGTACGCGCCTGATGGTTCAGG 210

  scaffold173|s     345009 ACACAACTGACAAATAAAACAAACTACGCATTCTGGGATGCGTACCCAAA 345058
                           i     ? vi i   i  ?ivi  ?        ?        i  i i  
C rnd-1_family-        209 GCACAANTCGCGAATGAANTCGACNACGCATTCNGGGATGCGCACTCGAA 160

  scaffold173|s     345059 CACGACGACCCAGGGTTCCATGCTCTCCAAACACAAATTTGCGGTAAAGA 345108
                                     v  ?  ?        i  ? vv   ? i     i  i   
C rnd-1_family-        159 CACGACGACCAAGNGTNCCATGCTCCCCNACAACANACTTGCGATAGAGA 110

  scaffold173|s     345109 TGGTTTTGCTTGTGAGATGGAGACATGGAGGGGCTGAGGGTAG-CATATT 345157
                                 i        vvv  i     ?    i   v --i?  -  vii 
C rnd-1_family-        109 TGGTTTCGCTTGTGACTGGGGGACATNGAGGAGCTCA--ANAGCCAAGCT 62

  scaffold173|s     345158 CGGCAAGAAAACCCTGCCTGTAGAGGAGGACCTTGCATGGGT--TGCTTC 345205
                               vv v       v         i   i i     v   i--  v  -
C rnd-1_family-         61 CGGCCTGCAAACCCTCCCTGTAGAGAAGGGCTTTGCAAGGGCTATGGTT- 13

  scaffold173|s     345206 CGCATTCGTGACA 345218
                           -   v        
C rnd-1_family-         12 -GCAATCGTGACA 1

Matrix = 20p43g.matrix
Kimura (with divCpGMod) = 18.71
Transitions / transversions = 1.19 (25/21)
Gap_init rate = 0.02 (6 / 259), avg. gap size = 1.17 (7 / 6)


823 12.17 0.00 0.00 scaffold173|size409206 345675 345789 (63382) C genome_1_9665#DNA (465) 115 1 m_b1846s001i50 47009

  scaffold173|s     345675 GCTCTAATGCCTTAAAAGCCTTAACTTGTGCAAGATTCCGCACAAGTTGT 345724
                              i   i        vi                  i i           
C genome_1_9665        115 GCTTTAACGCCTTAAATACCTTAACTTGTGCAAGATCCTGCACAAGTTGT 66

  scaffold173|s     345725 AAATATAACTTGTGCGGAATCTTGCACAAGTTAACATACTTTAAGGGGAA 345774
                              v i     i   i i                vi              
C genome_1_9665         65 AAAAACAACTTATGCAGGATCTTGCACAAGTTAAGGTACTTTAAGGGGAA 16

  scaffold173|s     345775 TCTCCGTTGGAGGGT 345789
                           v              
C genome_1_9665         15 ACTCCGTTGGAGGGT 1

Matrix = 20p43g.matrix
Kimura (with divCpGMod) = 12.53
Transitions / transversions = 2.50 (10/4)
Gap_init rate = 0.00 (0 / 114), avg. gap size = 0.0 (0 / 0)


1214 14.05 5.10 5.10 scaffold173|size409206 345780 346034 (63137) C rnd-1_family-26#Unknown (69) 255 1 m_b1846s001i51 47019

  scaffold173|s     345780 GTTGGAGGGTTAAAATAATAAATTGGCTTGTCTACACTTAATTAAATTGC 345829
                             i v   v      --     v            i    ----------
C rnd-1_family-        255 GTCGTAGGTTTAAAA--ATAAAGTGGCTTGTCTACGCTTA---------- 218

  scaffold173|s     345830 AGTTGCAAATAGGC---TGAA----GCGC-CTTCGGCCACGCTTC--AAG 345869
                           -    i    i   ---  vi----    -     vv i   i  -- v 
C rnd-1_family-        217 -GTTGTAAATGGGCGCGTGCGCCTCGCGCGCTTCGCGCGCGCCTCGCACG 169

  scaffold173|s     345870 CT--TGCGCCCATTTTTAAAGTAAGATACAATTTTTAAGGTAAACAGACA 345917
                            v--i            i  i       i      v            v 
C rnd-1_family-        168 CGAACGCGCCCATTTTTGAAATAAGATATAATTTTAAAGGTAAACAGAGA 119

  scaffold173|s     345918 TCAAAACATGGAGACTACCCATGTACGCCAAGCCGAAAAATTAATT-TTT 345966
                                     iv               i   v              -   
C rnd-1_family-        118 TCAAAACATGATGACTACCCATGTACGTCAACCCGAAAAATTAATTATTT 69

  scaffold173|s     345967 ACAGGTAACTCCAATTGACCTTATTGTGTAAGTACCTCTTTTGGCAAAAA 346016
                                   v i iv  ? v    i    v        v  v         
C rnd-1_family-         68 ACAGGTAAGTTCGCTTNAGCTTACTGTGGAAGTACCTGTTATGGCAAAAA 19

  scaffold173|s     346017 GTGAAAAAACTGTCTCAC 346034
                                             
C rnd-1_family-         18 GTGAAAAAACTGTCTCAC 1

Matrix = 20p43g.matrix
Kimura (with divCpGMod) = 12.92
Transitions / transversions = 0.89 (16/18)
Gap_init rate = 0.07 (19 / 254), avg. gap size = 1.37 (26 / 19)


1051 9.77 2.52 14.02 scaffold173|size409206 345886 346123 (63048) rnd-2_family-88#Unknown 771 984 (25) m_b1846s001i52 47020

  scaffold173|s     345886 AAGTAAGATACAATTTTTAAGGTAAACAGACATCAAAACATGGAGACTAC 345935
                             i       i      v      ii  ? v           iv      
  rnd-2_family-        771 AAATAAGATATAATTTTAAAGGTAGGCANAGATCAAAACATGATGACTAC 820

  scaffold173|s     345936 CCATGTACG-CCAAGCCGAAAAATTAATT-TTTACAGGTAACTCCAATTG 345983
                                    -     -        ?    -          ----- i   
  rnd-2_family-        821 CCATGTACGTCCAAG-CGAAAAATNAATTATTTACAGGTA-----AGTTG 864

  scaffold173|s     345984 ACCTTATTGT----GTAAGTACCTCTTTTGGCAAAAAGTGAAAAAACTGT 346029
                             v i viv ----          v  ?                      
  rnd-2_family-        865 ACATCAGCTTCACGGTAAGTACCTGTTNTGGCAAAAAGTGAAAAAACTGT 914

  scaffold173|s     346030 CTCACTGAAGAAGGAGAAGAAGAAGGAGAAGGAGAAAAGTGGCTCAGTTT 346079
                                       ----------    --------------          
  rnd-2_family-        915 CTCACTGAAGAA----------AAGG--------------GGCTCAGTTT 940

  scaffold173|s     346080 CGAACACAACTAAGATTTTGAAAAAATCTTGATCACAAAAAATC 346123
                            v  i                            ivv        
  rnd-2_family-        941 CCAATACAACTAAGATTTTGAAAAAATCTTGATTTGAAAAAATC 984

Matrix = 20p43g.matrix
Kimura (with divCpGMod) = 10.48
Transitions / transversions = 1.00 (10/10)
Gap_init rate = 0.14 (33 / 237), avg. gap size = 1.09 (36 / 33)


2001 13.96 3.32 0.81 scaffold173|size409206 356559 356919 (52252) C rnd-1_family-69#Unknown (0) 370 1 m_b1846s001i53 47021

  scaffold173|s     356559 AGATTTTTTCTTGAAAAAATCTTAGTTTGTCATTAACTGAGAATTTTTTG 356608
                                                       i   i i ?i          iv
C rnd-1_family-        370 AGATTTTTTCTTGAAAAAATCTTAGTTTATCACTGANCGAGAATTTTTCT 321

  scaffold173|s     356609 TCTGGTTCTCCTTGGTGAGACACTTTTT-CACTTTTCGCTATTATTGGTA 356657
                              vv      vi -             -                     
C rnd-1_family-        320 TCTTCTTCTCCGCG-TGAGACACTTTTTTCACTTTTCGCTATTATTGGTA 272

  scaffold173|s     356658 ACGTCTTTTTGTTTCTATGTACATTACCTGTAAATATGCTGTTTTCGTGG 356707
                             i   v   i    ivi i                   i         v
C rnd-1_family-        271 ACATCTATTTATTTCCCCGCACATTACCTGTAAATATGCCGTTTTCGTGT 222

  scaffold173|s     356708 TCGACAGGCATGGGTAGTCA--CAGTCTTTTAGTCTGAGGTTACCTTTAA 356755
                                 v         v   --  --  v  ii i  v i          
C rnd-1_family-        221 TCGACATGCATGGGTATTCAATCA--CTGTTGATTTGTGATTACCTTTAA 174

  scaffold173|s     356756 AAATATATCTAAAATCAATCTACAGCATGGCCAAAAATTCAGGTGAT--A 356803
                                        ?     ?  ?                v?  v v -- 
C rnd-1_family-        173 AAATATATCTAAANTCAATNTANAGCATGGCCAAAAATTANGGGGCTTGA 124

  scaffold173|s     356804 TTCTTATTGACTAAGCCTTTCTGGATCAC-ATGGTTTTA----AAAGAAC 356848
                           i vi         i        v      -         ---- i    i
C rnd-1_family-        123 CTGCTATTGACTAGGCCTTTCTCGATCACAATGGTTTTAATTTAGAGAAT 74

  scaffold173|s     356849 --ATGCGATCATGAGGCTAATCAGAGACCATATTGGTCAAACGGGCTGTT 356896
                           -- v             i    v v    ii?      i  v        
C rnd-1_family-         73 AAAAGCGATCATGAGGCCAATCCGCGACCGCNTTGGTCGAAAGGGCTGTT 24

  scaffold173|s     356897 CCAAGGTTCCCATGTTCTTGGGG 356919
                             iv i      i     v    
C rnd-1_family-         23 CCGTGATTCCCACGTTCTGGGGG 1

Matrix = 20p43g.matrix
Kimura (with divCpGMod) = 13.30
Transitions / transversions = 1.27 (28/22)
Gap_init rate = 0.03 (9 / 360), avg. gap size = 1.67 (15 / 9)


275 15.56 0.00 0.00 scaffold173|size409206 356920 356964 (52207) genome_10_6249#DNA 205 249 (340) m_b1846s001i54 47022

  scaffold173|s     356920 CTGCCCCATGACCAGTCTTGTCGTTTTTTGCTAAGCGATGACCCC 356964
                               i  iiv            iv                   i 
  genome_10_624        205 CTGCTCCGCTACCAGTCTTGTCAATTTTTGCTAAGCGATGACCTC 249

Matrix = 20p43g.matrix
Kimura (with divCpGMod) = 15.18
Transitions / transversions = 2.50 (5/2)
Gap_init rate = 0.00 (0 / 44), avg. gap size = 0.0 (0 / 0)


282 14.98 8.20 1.54 scaffold173|size409206 356976 357036 (52135) C rnd-1_family-233#Unknown (0) 218 154 m_b1846s001i55 47023

  scaffold173|s     356976 CGCAACTCCTCC-----TCAGCATAAGAGTCAAACTTGGGCAATATTCCT 357020
                              i        -----  v  v vi  i-                 i  
C rnd-1_family-        218 CGCGACTCCTCCCATCTTCCGCTTCGGAA-CAAACTTGGGCAATATTTCT 170

  scaffold173|s     357021 CATTCTTGCAAAACTG 357036
                            vv             
C rnd-1_family-        169 CTATCTTGCAAAACTG 154

Matrix = 20p43g.matrix
Kimura (with divCpGMod) = 13.08
Transitions / transversions = 0.80 (4/5)
Gap_init rate = 0.03 (2 / 60), avg. gap size = 3.00 (6 / 2)


266 12.73 5.17 5.17 scaffold173|size409206 357021 357078 (52093) C genome_5_9467#DNA (217) 259 202 m_b1846s001i56 47024

  scaffold173|s     357021 CATTCTT--GCAAAACTGCAAGACAGGCAATT-TTCTACTTTGGCGATAA 357067
                               i  --  i  ---         iv  v -   v             
C genome_5_9467        259 CATTTTTCGGCGAA---GCAAGACAGAAAAATATTCAACTTTGGCGATAA 213

  scaffold173|s     357068 GCATCGCCAGA 357078
                            i         
C genome_5_9467        212 GTATCGCCAGA 202

Matrix = 20p43g.matrix
Kimura (with divCpGMod) = 12.04
Transitions / transversions = 1.33 (4/3)
Gap_init rate = 0.09 (5 / 57), avg. gap size = 1.20 (6 / 5)


4731 5.31 0.00 1.54 scaffold173|size409206 357037 357629 (51542) C genome_2_13648#LTR/Copia (0) 584 1 m_b1846s001i57 47025

  scaffold173|s     357037 CAAGACAGGCAATTTTCTACTTTGGCGATAAGCATCGCCAGATGGAGTCG 357086
                                            v              i                 
C genome_2_1364        584 CAAGACAGGCAATTTTCGACTTTGGCGATAAGTATCGCCAGATGGAGTCG 535

  scaffold173|s     357087 TCAGTTGTCGTCAATAGATTTTTGAGGTCGTCAACCGTTCGTCATTTGGG 357136
                                         v                      v      v     
C genome_2_1364        534 TCAGTTGTCGTCAAGAGATTTTTGAGGTCGTCAACCGGTCGTCAGTTGGG 485

  scaffold173|s     357137 TCGTCAGAGGTCGTCACAAAAGTCGTCATGGGTCGTCAGGGTCATTTTTT 357186
                                v           v          v              i      
C genome_2_1364        484 TCGTCTGAGGTCGTCACTAAAGTCGTCAGGGGTCGTCAGGGTCGTTTTTT 435

  scaffold173|s     357187 GGTCGTCACTTGGGTCGTCAGTGGTCGTCAGGTGGAGTCGCACGGGTCCT 357236
                                                v                    i     v 
C genome_2_1364        434 GGTCGTCACTTGGGTCGTCAGGGGTCGTCAGGTGGAGTCGCATGGGTCGT 385

  scaffold173|s     357237 CACAGTAGATCTCTTGGGTAGTCAGTTCGGGTCGTTAGTCGTCATGGTCG 357286
                                v             v       vv                     
C genome_2_1364        384 CACAGAAGATCTCTTGGGTCGTCAGTTACGGTCGTTAGTCGTCATGGTCG 335

  scaffold173|s     357287 TCATCGAGTCGTACTGTTCGGGACTTGCTCTAACTGTACTTCTTAGTAGA 357336
                              iv                          v         v  i  i  
C genome_2_1364        334 TCACGGAGTCGTACTGTTCGGGACTTGCTCTCACTGTACTTATTGGTGGA 285

  scaffold173|s     357337 AGGTCGTGAAGTCGTCAGAAGGGTCGTCAGAGTCATCAGAGTCGTCAGAA 357386
                                            iiv          ---------           
C genome_2_1364        284 AGGTCGTGAAGTCGTCAAGTGGGTCGTCAG---------AGTCGTCAGAA 244

  scaffold173|s     357387 GGGTCGTCAAGAGGTAATCGATGAGTCGTAACATTGGTCATCAAAAGGTC 357436
                                                             v    i          
C genome_2_1364        243 GGGTCGTCAAGAGGTAATCGATGAGTCGTAACATGGGTCGTCAAAAGGTC 194

  scaffold173|s     357437 GTCACATAAAGTCGTCAGGGTCATCAAAAAGTCTTCACCAAAAGTCGTCA 357486
                                vv               i                           
C genome_2_1364        193 GTCACCAAAAGTCGTCAGGGTCGTCAAAAAGTCTTCACCAAAAGTCGTCA 144

  scaffold173|s     357487 GGTCGTCAAAATGTCGTCACACGGAGTCGTCAGGGTCGTCAGATGGTCGT 357536
                                                  v                          
C genome_2_1364        143 GGTCGTCAAAATGTCGTCACACGCAGTCGTCAGGGTCGTCAGATGGTCGT 94

  scaffold173|s     357537 GAAAGTCGTCAGATGAGAAAAAAATGCCAAAGTCGTCACTTGTCGTCAGT 357586
                                                                             
C genome_2_1364         93 GAAAGTCGTCAGATGAGAAAAAAATGCCAAAGTCGTCACTTGTCGTCAGT 44

  scaffold173|s     357587 TTGGCTCGCCAAAAACTTCCACGTGGCAAAGTTGCCTGTCTTG 357629
                                                                      
C genome_2_1364         43 TTGGCTCGCCAAAAACTTCCACGTGGCAAAGTTGCCTGTCTTG 1

Matrix = 20p43g.matrix
Kimura (with divCpGMod) = 4.85
Transitions / transversions = 0.48 (10/21)
Gap_init rate = 0.02 (9 / 592), avg. gap size = 1.00 (9 / 9)


426 10.96 8.22 0.00 scaffold173|size409206 357611 357683 (51488) C rnd-1_family-233#Unknown (37) 181 103 m_b1847s001i5 47023

  scaffold173|s     357611 GGCAA-AGTTGCCTGTCTTGC-----TGTTGGGATAGGTACTTCACCTCG 357654
                                - v  vi  i      -----                 v     i
C rnd-1_family-        181 GGCAATATTTCTCTATCTTGCAAAACTGTTGGGATAGGTACTTGACCTCA 132

  scaffold173|s     357655 CCCTACAACTATTCATCCCACATAAAAAC 357683
                                v          i            
C rnd-1_family-        131 CCCTAAAACTATTCATTCCACATAAAAAC 103

Matrix = 20p41g.matrix
Kimura (with divCpGMod) = 11.88
Transitions / transversions = 1.00 (4/4)
Gap_init rate = 0.03 (2 / 72), avg. gap size = 3.00 (6 / 2)

795 12.92 2.65 2.65 scaffold173|size409206 357630 357780 (51391) C rnd-1_family-22#Unknown (355) 496 346 m_b1847s001i6 47023

  scaffold173|s     357630 CTGTTGGGATAGGTACTTCACCTCGCCCTACAACTATTCATCCCACATAA 357679
                                                             v      i  v     
C rnd-1_family-        496 CTGTTGGGATAGGTACTTCACCTCGCCCTACAACGATTCATTCCCCATAA 447

  scaffold173|s     357680 AAACACAATCACAATCATTTT-AATAGACAGTACGCGATCATGAGGCTGA 357728
                              -  i     i   ii   -      v -- v? ?             
C rnd-1_family-        446 AAA-ACGATCACGATCGCTTTAAATAGAGA--AANCNATCATGAGGCTGA 400

  scaffold173|s     357729 TC-GAAT--CACATTCGTCAGCGGGCTGTTCCGCGACTTCCCCCACGTTC 357775
                             - v  --  i        i-              iiv i    i i  
C rnd-1_family-        399 TCTGTATACCATATTCGTCAA-GGGCTGTTCCGCGATCACTCCCATGCTC 351

  scaffold173|s     357776 AGGGG 357780
                           v    
C rnd-1_family-        350 TGGGG 346

Matrix = 20p41g.matrix
Kimura (with divCpGMod) = 12.25
Transitions / transversions = 1.71 (12/7)
Gap_init rate = 0.05 (7 / 150), avg. gap size = 1.14 (8 / 7)

892 10.08 0.76 1.54 scaffold173|size409206 357651 357781 (51390) C rnd-1_family-51#Unknown (259) 417 288 m_b1847s001i7 47023

  scaffold173|s     357651 CTCGCCCTACAACTATTCATCCCACATAAAAACACAATCACAATCATTTT 357700
                                               i              i     i   i    
C rnd-1_family-        417 CTCGCCCTACAACTATTCATTCCACATAAAAACACGATCACGATCGTTTT 368

  scaffold173|s     357701 AATAGACAGTACGCGATCATGAGGCTGATCGA-ATCACATTCGTCAGCGG 357749
                                 v -- v                    - i  i        i   
C rnd-1_family-        367 AATAGAGA--AAGCGATCATGAGGCTGATCGAGACCATATTCGTCAACGG 320

  scaffold173|s     357750 GCTGTTCCGCGACTTCCCCCACGTTCAGGGGG 357781
                                        i  i    i    v     
C rnd-1_family-        319 GCTGTTCCGCGACCTCTCCCATGTTCTGGGGG 288

Matrix = 20p41g.matrix
Kimura (with divCpGMod) = 8.52
Transitions / transversions = 3.33 (10/3)
Gap_init rate = 0.02 (3 / 130), avg. gap size = 1.00 (3 / 3)


449 20.95 1.90 0.00 scaffold173|size409206 357782 357886 (51285) genome_10_6249#DNA 205 311 (278) m_b1847s001i8 47026

  scaffold173|s     357782 CTGCTCCGCGACAAGTCTGGTCAATTTATGAGTCGCG-TGTACTCGCATA 357830
                                    v  v     v        v  vvvv   -  vv   v   v
  genome_10_624        205 CTGCTCCGCTACCAGTCTTGTCAATTTTTGCTAAGCGATGACCTCTCATC 254

  scaffold173|s     357831 TTATCAGGGCTATTGCGAATTC-AAAAAGACTGATTGAATGCAACTCCTC 357879
                                v     i          -          viv vii  i       
  genome_10_624        255 TTATCTGGGCTGTTGCGAATTCGAAAAAGACTGCCAGCGCGCGACTCCTC 304

  scaffold173|s     357880 CTCATCC 357886
                               i  
  genome_10_624        305 CTCACCC 311

Matrix = 20p41g.matrix
Kimura (with divCpGMod) = 21.21
Transitions / transversions = 0.38 (6/16)
Gap_init rate = 0.02 (2 / 104), avg. gap size = 1.00 (2 / 2)


1492 7.15 0.00 2.04 scaffold173|size409206 357887 358086 (51085) C rnd-1_family-156#Unknown (46) 914 719 m_b1847s001i9 47027

  scaffold173|s     357887 TCATAACAAACTTGGGCAATATTTCTATATCTTGCAAAACTGTTGGGATA 357936
                              v                                              
C rnd-1_family-        914 TCAGAACAAACTTGGGCAATATTTCTATATCTTGCAAAACTGTTGGGATA 865

  scaffold173|s     357937 GGTACCTGATCTCACCATAAAACTATTCATTCCACATAAAAACCTATGCC 357986
                                i   i   i  v                                 
C rnd-1_family-        864 GGTACTTGACCTCGCCCTAAAACTATTCATTCCACATAAAAACCTATGCC 815

  scaffold173|s     357987 CCATTTTGGAACCTGGCGCAATTCCAGCTGCCACCTAATCATAATAATCA 358036
                             i i                               vi       viv ?
C rnd-1_family-        814 CCGTCTTGGAACCTGGCGCAATTCCAGCTGCCACCTTGTCATAATCGACN 765

  scaffold173|s     358037 AAAATGACTTGAAAGCTTGAGTTAACTGACTAGTTGGACGAGAACTTCAA 358086
                                                      v----  v               
C rnd-1_family-        764 AAAATGACTTGAAAGCTTGAGTTAACTT----GTGGGACGAGAACTTCAA 719

Matrix = 20p41g.matrix
Kimura (with divCpGMod) = 6.03
Transitions / transversions = 1.00 (7/7)
Gap_init rate = 0.02 (4 / 199), avg. gap size = 1.00 (4 / 4)


328 18.15 1.12 7.14 scaffold173|size409206 358088 358176 (50995) genome_10_6249#DNA 319 402 (187) m_b1847s001i10 47028

  scaffold173|s     358088 GGGATCGCTCGGTCATTTTAATGTGACTCTTCCCTTTTTTAT-GGCTCAG 358136
                                  vv         v       vv      ---  v  -  v   v
  genome_10_624        319 GGGATCGAGCGGTCATTTGAATGTGAAGCTTCCC---TTAATGGGGTCAC 365

  scaffold173|s     358137 GAGTACTGGTTTTAAGCCTCAAAAATAGTCTCAGAACTAG 358176
                           v  v i        i    --- i    v  i        
  genome_10_624        366 TAGAATTGGTTTTAGGCCT---AGATAGGCTTAGAACTAG 402

Matrix = 20p41g.matrix
Kimura (with divCpGMod) = 20.70
Transitions / transversions = 0.36 (4/11)
Gap_init rate = 0.08 (7 / 88), avg. gap size = 1.00 (7 / 7)


815 2.61 5.04 3.31 scaffold173|size409206 358169 358287 (50884) C rnd-1_family-156#Unknown (232) 728 608 m_b1847s001i11 47029

  scaffold173|s     358169 AGAACT--AGCTAGGGAGTAGTCTAGAGACCCTAGTATTCTTTTTCTATA 358216
                                 -- i                 --                     
C rnd-1_family-        728 AGAACTTCAACTAGGGAGTAGTCTAGA--CCCTAGTATTCTTTTTCTATA 681

  scaffold173|s     358217 TATGTAATACCTACTCTAGAGGGTAACGTTTATATCTCTACCCTATTTCT 358266
                                                                     ?       
C rnd-1_family-        680 TATGTAATACCTACTCTAGAGGGTAACGTTTATATCTCTACCNTATTTCT 631

  scaffold173|s     358267 T-AGA---TGACAAGTCCAAAAAAT 358287
                            -   ---  v  --     i    
C rnd-1_family-        630 TCAGACCTTGCCA--TCCAAGAAAT 608

Matrix = 20p41g.matrix
Kimura (with divCpGMod) = 2.69
Transitions / transversions = 2.00 (2/1)
Gap_init rate = 0.06 (7 / 118), avg. gap size = 1.43 (10 / 7)


2530 9.44 0.28 0.00 scaffold173|size409206 358268 358627 (50544) C genome_7_200430-9]5#Unspecified (0) 376 16 m_b1847s001i12 47030

  scaffold173|s     358268 AGATGACAAGTCCAAAAAATGTTCAAAGATACATATCTCTATGAACTGAA 358317
                               v i   v v v        v            v   v         
C genome_7_2004        376 AGATTATAAGGCAACAAAATGTTAAAAGATACATATGTCTCTGAACTGAA 327

  scaffold173|s     358318 AGTAAGTGCCTGTTACATGTAAAAAATTATTGGTATCCCCTCCAATCTAC 358367
                              v                                  v    v  i   
C genome_7_2004        326 AGTTAGTGCCTGTTACATGTAAAAAATTATTGGTATCCACTCCTATTTAC 277

  scaffold173|s     358368 CAAAGTACTCATTTGTACTTGGAATTGTACTGTAGAGGAATTAGTTTTTT 358417
                                             iv                     i        
C genome_7_2004        276 CAAAGTACTCATTTGTACCGGGAATTGTACTGTAGAGGAATCAGTTTTTT 227

  scaffold173|s     358418 CATGGCAGTGTTAGTGCATTTCATTTGTGGTGAGTTTTGATGTAAATTGA 358467
                               v                          v              v   
C genome_7_2004        226 CATGTCAGTGTTAGTGCATTTCATTTGTGGTCAGTTTTGATGTAAAATGA 177

  scaffold173|s     358468 TTTAACTTGAGAGCAGGAAGGAGTTACGTGGAGCAATACATATTGGCGTG 358517
                           iv     i v  i v             i                     
C genome_7_2004        176 CATAACTCGTGAACCGGAAGGAGTTACGCGGAGCAATACATATTGGCGTG 127

  scaffold173|s     358518 ATGGAGATGAATAATGATATCACTTTGTTATGACAAGTGGCTCTTAAGCA 358567
                              v          v v           v    iv               
C genome_7_2004        126 ATGTAGATGAATAAGGCTATCACTTTGTAATGATTAGTGGCTCTTAAGCA 77

  scaffold173|s     358568 TGAGTTAAGTGTGTGAAAATGACAT-TTTTGTAACTGTCGGAGTCTTGAC 358616
                                                    -    i    v              
C genome_7_2004         76 TGAGTTAAGTGTGTGAAAATGACATTTTTTATAACGGTCGGAGTCTTGAC 27

  scaffold173|s     358617 CTTATGATGTG 358627
                                i     
C genome_7_2004         26 CTTATAATGTG 16

Matrix = 20p41g.matrix
Kimura (with divCpGMod) = 9.24
Transitions / transversions = 0.48 (11/23)
Gap_init rate = 0.00 (1 / 359), avg. gap size = 1.00 (1 / 1)


5075 6.55 0.78 0.31 scaffold173|size409206 358610 359252 (49919) C rnd-1_family-156#Unknown (314) 646 1 m_b1847s001i13 47031

  scaffold173|s     358610 TCTTGACCTTATGATGTGCAGACCTTGCCATCCAAGAAATACGATAGTCG 358659
                              iv   ?   v- v v                                
C rnd-1_family-        646 TCTCTACCNTATT-TCTTCAGACCTTGCCATCCAAGAAATACGATAGTCG 598

  scaffold173|s     358660 TTTGAGTTGTTGTCTTTGCACTCTACACAACTCCTTTTTCACACATTTCC 358709
                                    i      ?  i                              
C rnd-1_family-        597 TTTGAGTTGCTGTCTTNGCGCTCTACACAACTCCTTTTTCACACATTTCC 548

  scaffold173|s     358710 CCATGCCCTACGCAAATTTCTGCGATTTCCAAACCAACTCTTTTTTCACA 358759
                                i              i         i v                 
C rnd-1_family-        547 CCATGTCCTACGCAAATTTCCGCGATTTCCGACCCAACTCTTTTTTCACA 498

  scaffold173|s     358760 CAATCATTTCCAATGACCAGGAGATGTCTCACACAAATGCACTTGTTGTG 358809
                                v     i i   ii     i   i         -i v v      
C rnd-1_family-        497 CAATCTTTTCCGACGACTGGGAGACGTCCCACACAAAT-TAATAGTTGTG 449

  scaffold173|s     358810 AGCTCAAAACTATTTGTGATGATCGGCCCCATCACACAACTTTTTTCACA 358859
                                 v           ?i                              
C rnd-1_family-        448 AGCTCACAACTATTTGTGNCGATCGGCCCCATCACACAACTTTTTTCACA 399

  scaffold173|s     358860 ACTTCTTTTGCACATATGTGGGC--TCACAATTTAAATACATATTTGGTT 358907
                                         i   i    --                    i    
C rnd-1_family-        398 ACTTCTTTTGCACACATGCGGGCGCTCACAATTTAAATACATATTCGGTT 349

  scaffold173|s     358908 CCCACTTACTTGGTCGAAATGAGATCAACAATAAGATTCAAATCTTGTTT 358957
                                    i                             i   v      
C rnd-1_family-        348 CCCACTTACCTGGTCGAAATGAGATCAACAATAAGATTCGAATATTGTTT 299

  scaffold173|s     358958 TGCAAAAACTTGGTTCAAGTGCAAAAAAATTGAGTGTGACTTTGAGCACT 359007
                                       v   i                      v  i    i  
C rnd-1_family-        298 TGCAAAAACTTGTTTCGAGTGCAAAAAAATTGAGTGTGAGTTCGAGCGCT 249

  scaffold173|s     359008 AAGACAGCACCTAGTCGCGTCCTGTGATTATAAAACGGGTTCTCTAGCCT 359057
                                        i  i   v        i                    
C rnd-1_family-        248 AAGACAGCACCTAATCACGTGCTGTGATTGTAAAACGGGTTCTCTAGCCT 199

  scaffold173|s     359058 CAAAAGCTTATCTAT---TTACATGCTCTTTTAAGAAAGGCAAAAGGCAA 359104
                                          ---                                
C rnd-1_family-        198 CAAAAGCTTATCTATGTTTTACATGCTCTTTTAAGAAAGGCAAAAGGCAA 149

  scaffold173|s     359105 TACATCTATAAGGGCTTTTAGGTCTCAGAACCTATGGCCACACCTCACAC 359154
                                                    i                        
C rnd-1_family-        148 TACATCTATAAGGGCTTTTAGGTCTTAGAACCTATGGCCACACCTCACAC 99

  scaffold173|s     359155 CCTCTAGGGCTTAAGCCTGTGTGGGACTGCCTAGTTCGTGATTTTTTGAG 359204
                                                i     ?                      
C rnd-1_family-         98 CCTCTAGGGCTTAAGCCTGTGCGGGACNGCCTAGTTCGTGATTTTTTGAG 49

  scaffold173|s     359205 TTGCTGATTAGAGACATGGCAGTGGGTTTCTGCTCACAGCTTAATTGT 359252
                                              i       v                    
C rnd-1_family-         48 TTGCTGATTAGAGACATGGTAGTGGGTATCTGCTCACAGCTTAATTGT 1

Matrix = 20p41g.matrix
Kimura (with divCpGMod) = 4.77
Transitions / transversions = 2.00 (28/14)
Gap_init rate = 0.01 (4 / 642), avg. gap size = 1.75 (7 / 4)

916 5.13 0.00 0.00 scaffold173|size409206 359162 359278 (49893) C rnd-1_family-710#Unknown (0) 117 1 m_b1847s001i14 47031

  scaffold173|s     359162 GGCTTAAGCCTGTGTGGGACTGCCTAGTTCGTGATTTTTTGAGTTGCTGA 359211
                                         i     ?                             
C rnd-1_family-        117 GGCTTAAGCCTGTGCGGGACNGCCTAGTTCGTGATTTTTTGAGTTGCTGA 68

  scaffold173|s     359212 TTAGAGACATGGCAGTGGGTTTCTGCTCACAGCTTAATTGTGCCTCTTGC 359261
                                       i       v                             
C rnd-1_family-         67 TTAGAGACATGGTAGTGGGTATCTGCTCACAGCTTAATTGTGCCTCTTGC 18

  scaffold173|s     359262 TTGTAGAATCATTTCTG 359278
                           v       v     v  
C rnd-1_family-         17 GTGTAGAAGCATTTGTG 1

Matrix = 20p41g.matrix
Kimura (with divCpGMod) = 4.53
Transitions / transversions = 0.50 (2/4)
Gap_init rate = 0.00 (0 / 116), avg. gap size = 0.0 (0 / 0)


357 20.52 7.89 1.65 scaffold173|size409206 359257 359370 (49801) scaffold14|size2522936_(dbseq-nr_238)_[150087,155942]#LTR 5106 5226 (630) m_b1847s001i15 47032

  scaffold173|s     359257 CTTGCTTGTAGAAT-CATTTC---TGGCCCTATTTTTCCAT---GTGCAT 359299
                                vi   v   -   iv ---   i i -       i ---     i
  scaffold14|si       5106 CTTGCGCGTATAATACATCACGAGTGGTCTT-TTTTTCCGTCAAGTGCAC 5154

  scaffold173|s     359300 TTAG-GCAACATGCTCACTCTGCTAGATGA-AGCAGAGTATACCCATGTC 359347
                            v  -     v   v           - i -   i    i     i    
  scaffold14|si       5155 TAAGTGCAACTTGCGCACTCTGCTAG-TAACAGCGGAGTGTACCCGTGTC 5203

  scaffold173|s     359348 AGCTGGGAACAGGGCCTCAGTGA 359370
                            iv     v vi v     v   
  scaffold14|si       5204 AAGTGGGATCTAGTCCTCACTGA 5226

Matrix = 20p41g.matrix
Kimura (with divCpGMod) = 19.73
Transitions / transversions = 1.09 (12/11)
Gap_init rate = 0.06 (7 / 113), avg. gap size = 1.57 (11 / 7)

451 22.84 2.98 3.59 scaffold173|size409206 359277 359444 (49727) scaffold171|size496807_(dbseq-nr_295)_[326296,332375]#LTR 5222 5388 (692) m_b1847s001i16 47032

  scaffold173|s     359277 TGGCCCTATTTTTC--CATGTGCATTTAG-GCAACATGCTCACTCTGCTA 359323
                              i i v    v --  v     i    -  v      v          
  scaffold171|s       5222 TGGTCTTTTTTTACGGCAAGTGCACTTAGTGCTACATGCGCACTCTGCTA 5271

  scaffold173|s     359324 GATGAAGCAGAGTATACCCATGTCAGCTGGGAACAGGGCCTCAGTGAATT 359373
                           - vi    i          i     iv     v vi v     v   v  
  scaffold171|s       5272 -AGAAAGCGGAGTATACCCGTGTCAAGTGGGATCTAGTCCTCACTGACTT 5320

  scaffold173|s     359374 GTCTGGGTCTATT-TATATGACAACATG-TTGAAGGCCATGTGTCACGCC 359421
                           -  v   - v   - viv  i v  i  -     iiv  i   i i-   
  scaffold171|s       5321 -TCAGGG-CAATTGTTCTTGGCTACGTGTTTGAAAAACACGTGCCG-GCC 5367

  scaffold173|s     359422 ATGTGAGTTGAACTCACAACAAC 359444
                           -      - i       vv    
  scaffold171|s       5368 -TGTGAG-TAAACTCACTTCAAC 5388

Matrix = 20p41g.matrix
Kimura (with divCpGMod) = 23.36
Transitions / transversions = 0.85 (17/20)
Gap_init rate = 0.06 (10 / 167), avg. gap size = 1.10 (11 / 10)


1478 5.52 0.00 0.55 scaffold173|size409206 359445 359626 (49545) C rnd-1_family-88#Unknown (568) 423 243 m_b1847s001i17 47033

  scaffold173|s     359445 ACGCAGTTAGCGCTTTTTTAGAGTTATTGTTCTCTAAGTAGAGACTTACA 359494
                                                      i              i       
C rnd-1_family-        423 ACGCAGTTAGCGCTTTTTTAGAGTTATCGTTCTCTAAGTAGAAACTTACA 374

  scaffold173|s     359495 CGTATCAACTTCAATGAAAATAAAATGATGGCACCTAATTTCTCGCAATA 359544
                           i           i            -i                       
C rnd-1_family-        373 TGTATCAACTTCGATGAAAATAAAA-AATGGCACCTAATTTCTCGCAATA 325

  scaffold173|s     359545 TTCATACGTGAATTTGTGTGCTCACAACTTATTACATACACCTCGTTAGT 359594
                            i                   v   i                        
C rnd-1_family-        324 TCCATACGTGAATTTGTGTGCGCACGACTTATTACATACACCTCGTTAGT 275

  scaffold173|s     359595 CGAATTAAAATATGTAAGTACACTCACGACAC 359626
                              v      i                     
C rnd-1_family-        274 CGACTTAAAACATGTAAGTACACTCACGACAC 243

Matrix = 20p41g.matrix
Kimura (with divCpGMod) = 4.17
Transitions / transversions = 4.00 (8/2)
Gap_init rate = 0.01 (1 / 181), avg. gap size = 1.00 (1 / 1)


58427 0.84 0.25 0.22 scaffold173|size409206 359627 366066 (43105) scaffold64|size1002091_(dbseq-nr_604)_[196390,202831]#LTR/Gypsy 1 6442 (0) m_b1847s001i18 47034

  scaffold173|s     359627 TGACATAGGCCAAGAATCTGGAGCTTCCAGATGGAACTCCATAAGTCTCC 359676
                                                         v                   
  scaffold64|si          1 TGACATAGGCCAAGAATCTGGAGCTTCCAGCTGGAACTCCATAAGTCTCC 50

  scaffold173|s     359677 TTCACATTGTTTGATACAGAGGAAGGACTCAAAAGTCATAAGATATGAGT 359726
                                                                             
  scaffold64|si         51 TTCACATTGTTTGATACAGAGGAAGGACTCAAAAGTCATAAGATATGAGT 100

  scaffold173|s     359727 TTCTCAGAAATCATATCCAAATAGGATTTTCCTTCCTAGAACTCCACCAT 359776
                                                                             
  scaffold64|si        101 TTCTCAGAAATCATATCCAAATAGGATTTTCCTTCCTAGAACTCCACCAT 150

  scaffold173|s     359777 ACACATTGTAGGTGTTTTCTTAGGTTGAATATCCAATGGAGGATTTCCTT 359826
                                                                             
  scaffold64|si        151 ACACATTGTAGGTGTTTTCTTAGGTTGAATATCCAATGGAGGATTTCCTT 200

  scaffold173|s     359827 CTCAGGAACCTTCCCATGGGACAGTTCCTTTGGGCAGTTGAATATGAGCC 359876
                                                                             
  scaffold64|si        201 CTCAGGAACCTTCCCATGGGACAGTTCCTTTGGGCAGTTGAATATGAGCC 250

  scaffold173|s     359877 AGTCATGGAACTGCCACAAATCACTGCCAATCTCTCCCATGATCATTTGT 359926
                                                                             
  scaffold64|si        251 AGTCATGGAACTGCCACAAATCACTGCCAATCTCTCCCATGATCATTTGT 300

  scaffold173|s     359927 GTTTTT--ATGCATGAGATAACTAGTATCTCATTCATCAGTTGTACAGTA 359974
                                 --                                          
  scaffold64|si        301 GTTTTTTTATGCATGAGATAACTAGTATCTCATTCATCAGTTGTACAGTA 350

  scaffold173|s     359975 GTATTAAGCTCATAAAAACAAAGTCAGCAAAGTCTACAACAAGATTTTTT 360024
                                                                            -
  scaffold64|si        351 GTATTAAGCTCATAAAAACAAAGTCAGCAAAGTCTACAACAAGATTTTT- 399

  scaffold173|s     360025 AAATACTTTCTGGCTTAGGTCACTATCAATTGATAACCTACTCGAGCGA- 360073
                                                                            -
  scaffold64|si        400 AAATACTTTCTGGCTTAGGTCACTATCAATTGATAACCTACTCGAGCGAA 449

  scaffold173|s     360074 -TTTTTTTGGACCGTCTGTCCATCGCCGCACTGTCCTTCGACTGTCCGTC 360122
                           -                                         i       
  scaffold64|si        450 TTTTTTTTGGACCGTCTGTCCATCGCCGCACTGTCCTTCGACCGTCCGTC 499

  scaffold173|s     360123 ACCGTCGAGCCGACCACCGTCCGTTCAACACCGTCGCGTCTGTCCTCCGC 360172
                                                                             
  scaffold64|si        500 ACCGTCGAGCCGACCACCGTCCGTTCAACACCGTCGCGTCTGTCCTCCGC 549

  scaffold173|s     360173 CAGTCCAGCGTTCAGCATCCACGTGTTCGCCCGTCGAGCCACCGTCTTTC 360222
                                                                             
  scaffold64|si        550 CAGTCCAGCGTTCAGCATCCACGTGTTCGCCCGTCGAGCCACCGTCTTTC 599

  scaffold173|s     360223 GTGCGCTGGTAAATAGTAGCACCACGTCTGCGCTACGTGATCCCGCTGCC 360272
                                                                         i   
  scaffold64|si        600 GTGCGCTGGTAAATAGTAGCACCACGTCTGCGCTACGTGATCCCGCCGCC 649

  scaffold173|s     360273 AACAAGATTCGTGCCAATCGTGTCTCCTTCGAAAGTGCAAACCGCCACGA 360322
                                                        i  --    i           
  scaffold64|si        650 AACAAGATTCGTGCCAATCGTGTCTCCTTTGA--GTGCGAACCGCCACGA 697

  scaffold173|s     360323 AGCTCCTACAAGACCCTTTTCCTTGGAACAAGTCTCG-AGCAGCCCTCTC 360371
                                                                -            
  scaffold64|si        698 AGCTCCTACAAGACCCTTTTCCTTGGAACAAGTCTCGGAGCAGCCCTCTC 747

  scaffold173|s     360372 AAGAATGTCTGCTGAGAAAATTGCCCCTATTGGGCTTAAGAACCAAGAGT 360421
                                             i  v                            
  scaffold64|si        748 AAGAATGTCTGCTGAGAAGATGGCCCCTATTGGGCTTAAGAACCAAGAGT 797

  scaffold173|s     360422 GCGAGCGCGGAAGGGGTGGCGAGAAAGCCCCTATCCGTTATGTGCCGGAT 360471
                                                 --                          
  scaffold64|si        798 GCGAGCGCGGAAGGGGTGGCGA--AAGCCCCTATCCGTTATGTGCCGGAT 845

  scaffold173|s     360472 CGGGACCCAGTCCAAGAAGCTTTGGACCTCAAGCCTGAGACCCTCAAGTG 360521
                                                                             
  scaffold64|si        846 CGGGACCCAGTCCAAGAAGCTTTGGACCTCAAGCCTGAGACCCTCAAGTG 895

  scaffold173|s     360522 CACCCTCGCAAATGGGTCAGAAACCCGAGTCACGGTTTGGTCCGGACACG 360571
                                                                             
  scaffold64|si        896 CACCCTCGCAAATGGGTCAGAAACCCGAGTCACGGTTTGGTCCGGACACG 945

  scaffold173|s     360572 GTACCAACGAGCAGTTTGTACTGCACGTGAACAAGGCGTATAGTACCGCC 360621
                                                                             
  scaffold64|si        946 GTACCAACGAGCAGTTTGTACTGCACGTGAACAAGGCGTATAGTACCGCC 995

  scaffold173|s     360622 AAGAAAATGGGTCTAATTCC-GCCTGCGATGATGCCGAAAAGGCATATGA 360670
                                      v        -                             
  scaffold64|si        996 AAGAAAATGGGGCTAATTCCCGCCTGCGATGATGCCGAAAAGGCATATGA 1045

  scaffold173|s     360671 GTCGACAAA-GGTGATTGGAAGGCTGTTCCACGCGAACTTGCCGATGACC 360719
                           v    v   -                   i                    
  scaffold64|si       1046 CTCGAAAAAAGGTGATTGGAAGGCTGTTCTACGCGAACTTGCCGATGACC 1095

  scaffold173|s     360720 CCCTCAGCAAGACTGAGAA-GGAGAAAA-GACCGCAGAGTCACTCTCCCT 360767
                                              -        -                     
  scaffold64|si       1096 CCCTCAGCAAGACTGAGAAAGGAGAAAAAGACCGCAGAGTCACTCTCCCT 1145

  scaffold173|s     360768 AAAGGCCGACATGCTCGCCTTAAGGACAAAAATGACCGACTCGGCCCTAG 360817
                                                                             
  scaffold64|si       1146 AAAGGCCGACATGCTCGCCTTAAGGACAAAAATGACCGACTCGGCCCTAG 1195

  scaffold173|s     360818 AAGTTTTTCAACTCTACGCCAACCTTCTCACTGAGGAGGCACGTCAGCCC 360867
                                                                             
  scaffold64|si       1196 AAGTTTTTCAACTCTACGCCAACCTTCTCACTGAGGAGGCACGTCAGCCC 1245

  scaffold173|s     360868 TGGGACTTAATTGTCAAGGAGCAGACAGAGTCAAGTCCCTTTCACGACAT 360917
                                                                             
  scaffold64|si       1246 TGGGACTTAATTGTCAAGGAGCAGACAGAGTCAAGTCCCTTTCACGACAT 1295

  scaffold173|s     360918 CTT-GGAGTCGAAAGGAAGAAGTCACCGGGCAAGACATCCGAGTCATTCA 360966
                              -                                i             
  scaffold64|si       1296 CTTCGGAGTCGAAAGGAAGAAGTCACCGGGCAAGACGTCCGAGTCATTCA 1345

  scaffold173|s     360967 GGAGGTGCCAGTTACTCCACCTCCAATCGTGTTTTGCACATGACGCAGGC 361016
                                                             i               
  scaffold64|si       1346 GGAGGTGCCAGTTACTCCACCTCCAATCGTGTTTCGCACATGACGCAGGC 1395

  scaffold173|s     361017 GAAAATTTGAAATTCTATATTTCAAATTGCCTCAAGAAGCCCAACAAGGT 361066
                           i                                                 
  scaffold64|si       1396 AAAAATTTGAAATTCTATATTTCAAATTGCCTCAAGAAGCCCAACAAGGT 1445

  scaffold173|s     361067 TCGG-TGCGTCAGTTTGTGCAGCGCGTGATGCAGCTGAACAACTACGTGG 361115
                            i  -                                             
  scaffold64|si       1446 TTGGGTGCGTCAGTTTGTGCAGCGCGTGATGCAGCTGAACAACTACGTGG 1495

  scaffold173|s     361116 AAGACCTCCCGTGCTTGTATTACAGCCCGAGCGCAAGTACGATGACCCAA 361165
                                        i                                    
  scaffold64|si       1496 AAGACCTCCCGTGTTTGTATTACAGCCCGAGCGCAAGTACGATGACCCAA 1545

  scaffold173|s     361166 CAGGTCTACTCCTTCACTGACGCGGAACTCTCATGCCACATATTGCGCAT 361215
                                                        iv       i  v        
  scaffold64|si       1546 CAGGTCTACTCCTTCACTGACGCGGAACTTGCATGCCATATCTTGCGCAT 1595

  scaffold173|s     361216 GTGTCCGTTGAAGTGGCAGGACCAGTACCACTTGCTTGAAAAGTGCTATC 361265
                                                                  i          
  scaffold64|si       1596 GTGTCCGTTGAAGTGGCAGGACCAGTACCACTTGCTTGAGAAGTGCTATC 1645

  scaffold173|s     361266 CCGAAGGGGTTAAGCCTCTATTGCTCATTCTTGAGCGAATTGAGGTGGCG 361315
                                                                             
  scaffold64|si       1646 CCGAAGGGGTTAAGCCTCTATTGCTCATTCTTGAGCGAATTGAGGTGGCG 1695

  scaffold173|s     361316 CACCCAGTGGATGAGAGGCAGTCATCTTCTAAGCCTGCAAAGGCCCAAGG 361365
                                                  i                          
  scaffold64|si       1696 CACCCAGTGGATGAGAGGCAGTCGTCTTCTAAGCCTGCAAAGGCCCAAGG 1745

  scaffold173|s     361366 AGCTGAACAGCCCTCCAAGAAGTTTGCGCTAGGCGCACGAATTCCCAAGA 361415
                                                   i                         
  scaffold64|si       1746 AGCTGAACAGCCCTCCAAGAAGTTCGCGCTAGGCGCACGAATTCCCAAGA 1795

  scaffold173|s     361416 AGCCCAAGCAAGCACGCACGGAGTATACACGCGTAGACAAGAACTGCGAG 361465
                                                       i                     
  scaffold64|si       1796 AGCCCAAGCAAGCACGCACGGAGTATACGCGCGTAGACAAGAACTGCGAG 1845

  scaffold173|s     361466 CTATGCAAAAAGCATGGGGGCGCACGCACCACGCACAACACCGCGGAGTT 361515
                                                    i         i             v
  scaffold64|si       1846 CTATGCAAAAAGCATGGGGGCGCACACACCACGCATAACACCGCGGAGTG 1895

  scaffold173|s     361516 TCGCCGGTACAACAAAGACGGAACTCCTACGTGAGGTACTTTCGGGCAAG 361565
                                 v                        i                  
  scaffold64|si       1896 TCGCCGTTACAACAAAGACGGAACTCCTACGCGAGGTACTTTCGGGCAAG 1945

  scaffold173|s     361566 CTGCACGA--GTCCCGCGAGGACAGTCGCCCCAAGAAGTCCTACGCCCAG 361613
                                   --                                        
  scaffold64|si       1946 CTGCACGAAAGTCCCGCGAGGACAGTCGCCCCAAGAAGTCCTACGCCCAG 1995

  scaffold173|s     361614 GTCTTGGCTCGCATGGAGAAACTTGAGAAGTCTCTCAAGAAAGCCAACAA 361663
                                                                             
  scaffold64|si       1996 GTCTTGGCTCGCATGGAGAAACTTGAGAAGTCTCTCAAGAAAGCCAACAA 2045

  scaffold173|s     361664 AAAAGGCAAGAAACGTTGCCGTCGCGAAGAAAGTGACAGCGATTCCGACT 361713
                              -            i                                 
  scaffold64|si       2046 AAA-GGCAAGAAACGTCGCCGTCGCGAAGAAAGTGACAGCGATTCCGACT 2094

  scaffold173|s     361714 CATCCTGAAGTGTTGGGTCGGGTAGTACCGGG-AAAATGAAAATAGTTGT 361762
                                                           -                 
  scaffold64|si       2095 CATCCTGAAGTGTTGGGTCGGGTAGTACCGGGGAAAATGAAAATAGTTGT 2144

  scaffold173|s     361763 AAGAAAATTAAAACTAACCACGAAGTTAGCCAATTACACTACCCCTGGTC 361812
                                                  -                          
  scaffold64|si       2145 AAGAAAATTAAAACTAACCACGA-GTTAGCCAATTACACTACCCCTGGTC 2193

  scaffold173|s     361813 CGATAAAAACTACCAGTAAACCAAAATTAGAATTAAATGACAAAATTTTA 361862
                                              v v                            
  scaffold64|si       2194 CGATAAAAACTACCAGTAACCAAAAATTAGAATTAAATGACAAAATTTTA 2243

  scaffold173|s     361863 ATTCCGGATTATTCGAGTCCCTTAGTGGACGTAACTTTGAAAAATCTCAA 361912
                                                                             
  scaffold64|si       2244 ATTCCGGATTATTCGAGTCCCTTAGTGGACGTAACTTTGAAAAATCTCAA 2293

  scaffold173|s     361913 AGACACCTCGAACTTGTCCACTAACTTTGATGTAGATCCCAACTCAGTGA 361962
                                                                             
  scaffold64|si       2294 AGACACCTCGAACTTGTCCACTAACTTTGATGTAGATCCCAACTCAGTGA 2343

  scaffold173|s     361963 GGGACACCCTACATAAATCAAAGTCAATTGAGCCATCTAACCCACAAAAA 362012
                                                                             
  scaffold64|si       2344 GGGACACCCTACATAAATCAAAGTCAATTGAGCCATCTAACCCACAAAAA 2393

  scaffold173|s     362013 TCAATGGACTCAGTAACAGCAGTACTAGCTGTACAAAAATTAGCGACTGG 362062
                                                                             
  scaffold64|si       2394 TCAATGGACTCAGTAACAGCAGTACTAGCTGTACAAAAATTAGCGACTGG 2443

  scaffold173|s     362063 AAGTCAGTCCTCGACAAAACTCAAACACTTGTCCAGGAGTCGCAAAAACA 362112
                                                                             
  scaffold64|si       2444 AAGTCAGTCCTCGACAAAACTCAAACACTTGTCCAGGAGTCGCAAAAACA 2493

  scaffold173|s     362113 ACTTCTTGAGAGTACTATTGGACACTGGTTCTGATGGTGACCTCATGTTC 362162
                                                          i                  
  scaffold64|si       2494 ACTTCTTGAGAGTACTATTGGACACTGGTTCCGATGGTGACCTCATGTTC 2543

  scaffold173|s     362163 CATGAAAA-GGAACCACCAAGCGTTTTCCCTACTTGACTAGGCAGGTGTC 362211
                                   -                                         
  scaffold64|si       2544 CATGAAAAAGGAACCACCAAGCGTTTTCCCTACTTGACTAGGCAGGTGTC 2593

  scaffold173|s     362212 AAAGTCTTGGCACACGTCGAATGGGTGCTTCCAAACCAAAGGAAGAGGCG 362261
                                                                             
  scaffold64|si       2594 AAAGTCTTGGCACACGTCGAATGGGTGCTTCCAAACCAAAGGAAGAGGCG 2643

  scaffold173|s     362262 AAGTTACTCTAAAATTCCTAGAGTACTCCAACAGCAAGGAATACACAGTT 362311
                                                                             
  scaffold64|si       2644 AAGTTACTCTAAAATTCCTAGAGTACTCCAACAGCAAGGAATACACAGTT 2693

  scaffold173|s     362312 AAACCTGATGTTGTGGAGTATGATGGTAAAAAGATGGCTAAGCCAGCGTT 362361
                                                                             
  scaffold64|si       2694 AAACCTGATGTTGTGGAGTATGATGGTAAAAAGATGGCTAAGCCAGCGTT 2743

  scaffold173|s     362362 TGACCTCATCTTAGGTGTAAAAACACTAAGAGAGCTTGGAATTGTTCTAG 362411
                                                                             
  scaffold64|si       2744 TGACCTCATCTTAGGTGTAAAAACACTAAGAGAGCTTGGAATTGTTCTAG 2793

  scaffold173|s     362412 ATTTTCGAACAAAGGATATTACCATTGATGAGATCATCTTGCCGATGAGA 362461
                                                                             
  scaffold64|si       2794 ATTTTCGAACAAAGGATATTACCATTGATGAGATCATCTTGCCGATGAGA 2843

  scaffold173|s     362462 GACATCAACAGTCTGTCAACTAGCTCTAAGATTGAAAAAGCTTGGTCAGT 362511
                                                                             
  scaffold64|si       2844 GACATCAACAGTCTGTCAACTAGCTCTAAGATTGAAAAAGCTTGGTCAGT 2893

  scaffold173|s     362512 TAACCACAGCATGATTCATGAACCACGTAGTACTGAGGAAGCCACTCAGC 362561
                                                                             
  scaffold64|si       2894 TAACCACAGCATGATTCATGAACCACGTAGTACTGAGGAAGCCACTCAGC 2943

  scaffold173|s     362562 GTGCAGTTCACATCTTAGATGCAAAATATGAAAAAGCAGACCTCCAATCA 362611
                                                                             
  scaffold64|si       2944 GTGCAGTTCACATCTTAGATGCAAAATATGAAAAAGCAGACCTCCAATCA 2993

  scaffold173|s     362612 GTTGTTGACAACAATTGTCCTCACCTTAGTCTACAAGATCAAAATAAGTT 362661
                                                                             
  scaffold64|si       2994 GTTGTTGACAACAATTGTCCTCACCTTAGTCTACAAGATCAAAATAAGTT 3043

  scaffold173|s     362662 GTTGGAGCTCCTCCGTAAATACGAGGACCTCTTTGATGGTACACTAGGTG 362711
                                                                             
  scaffold64|si       3044 GTTGGAGCTCCTCCGTAAATACGAGGACCTCTTTGATGGTACACTAGGTG 3093

  scaffold173|s     362712 ATTGGAATACTGAGCCTGTCTCCTTCGAACTGAAGGAAGGTGCAAAACCG 362761
                                                                             
  scaffold64|si       3094 ATTGGAATACTGAGCCTGTCTCCTTCGAACTGAAGGAAGGTGCAAAACCG 3143

  scaffold173|s     362762 TACCATGGCAGAGCCTACCCAGTGCCACATTCAGTAAAAGAGACTCTCAT 362811
                                                                             
  scaffold64|si       3144 TACCATGGCAGAGCCTACCCAGTGCCACATTCAGTAAAAGAGACTCTCAT 3193

  scaffold173|s     362812 GAAAGAGCTCAAAAGACTATGTGACCTAGGGGTACTACAGTGGCAGCCCG 362861
                                                                             
  scaffold64|si       3194 GAAAGAGCTCAAAAGACTATGTGACCTAGGGGTACTACAGTGGCAGCCCG 3243

  scaffold173|s     362862 CATCTGAATGGGCTTCACCATCATTCATAGTACCAAAAAAAGATCAGACT 362911
                                                 i                 -         
  scaffold64|si       3244 CATCTGAATGGGCTTCACCATCGTTCATAGTACCAAAAAA-GATCAGACT 3292

  scaffold173|s     362912 GTACGTTTCCTAAGTGATTTTAGAGAAGTAAACAAAAGGATAGTTAGAAA 362961
                                                                             
  scaffold64|si       3293 GTACGTTTCCTAAGTGATTTTAGAGAAGTAAACAAAAGGATAGTTAGAAA 3342

  scaffold173|s     362962 ACCATTCCCGTTACCTAAAATTAGTACAGTCATGCAAGAGTTAGAAGGTT 363011
                                                                             
  scaffold64|si       3343 ACCATTCCCGTTACCTAAAATTAGTACAGTCATGCAAGAGTTAGAAGGTT 3392

  scaffold173|s     363012 TCACTTTTGCCACAGCCCTTGATTTAAACATGGGCTACTACACCATTAGG 363061
                                                                             
  scaffold64|si       3393 TCACTTTTGCCACAGCCCTTGATTTAAACATGGGCTACTACACCATTAGG 3442

  scaffold173|s     363062 TTGGATCCAGATGCATCCAAGATCTGCACCATTATATTTCCATGGGGTAA 363111
                                                                             
  scaffold64|si       3443 TTGGATCCAGATGCATCCAAGATCTGCACCATTATATTTCCATGGGGTAA 3492

  scaffold173|s     363112 GTACTCTTACCTCAGGTTACCAATGGGAATTGCTGGTTCTCCGGACATAT 363161
                                                                             
  scaffold64|si       3493 GTACTCTTACCTCAGGTTACCAATGGGAATTGCTGGTTCTCCGGACATAT 3542

  scaffold173|s     363162 TTCAATCGAAAATGACGGAACTAATGGCCACCCTTGAGTTCGTAAGAGCT 363211
                                                                             
  scaffold64|si       3543 TTCAATCGAAAATGACGGAACTAATGGCCACCCTTGAGTTCGTAAGAGCT 3592

  scaffold173|s     363212 TACATTGATGATCTACTATGTATCACCAAGGGAACCCTGGAAGACCACCT 363261
                                                                             
  scaffold64|si       3593 TACATTGATGATCTACTATGTATCACCAAGGGAACCCTGGAAGACCACCT 3642

  scaffold173|s     363262 GGCTAAATTGGAATTGGTCCTCTCCAGACTGCAAGATGCGAACCTAAAAG 363311
                                                                             
  scaffold64|si       3643 GGCTAAATTGGAATTGGTCCTCTCCAGACTGCAAGATGCGAACCTAAAAG 3692

  scaffold173|s     363312 TAAATGCTCGCAAATCAAACTTCTGTGCCATTGAAACAGAATATCTTGGG 363361
                                                                             
  scaffold64|si       3693 TAAATGCTCGCAAATCAAACTTCTGTGCCATTGAAACAGAATATCTTGGG 3742

  scaffold173|s     363362 TACATCCTCTCACGAGAGGGAATTAAACCACAACCCAAGAAGGTACAGTC 363411
                                                                             
  scaffold64|si       3743 TACATCCTCTCACGAGAGGGAATTAAACCACAACCCAAGAAGGTACAGTC 3792

  scaffold173|s     363412 GATACTTGCACTGACACCGCCCAAAAATGTCAAAGACCTCCGTAGATTTC 363461
                                                                             
  scaffold64|si       3793 GATACTTGCACTGACACCGCCCAAAAATGTCAAAGACCTCCGTAGATTTC 3842

  scaffold173|s     363462 TTGGCATGGTCCAATACTATCGAGATCTTTGGGCACGGCGCAGCGAAATG 363511
                                                                             
  scaffold64|si       3843 TTGGCATGGTCCAATACTATCGAGATCTTTGGGCACGGCGCAGCGAAATG 3892

  scaffold173|s     363512 CTTGCCCCACTCACAAGCCTCGTAGGCGAGTGTGGTCATACCAAACAATC 363561
                                                                             
  scaffold64|si       3893 CTTGCCCCACTCACAAGCCTCGTAGGCGAGTGTGGTCATACCAAACAATC 3942

  scaffold173|s     363562 CAAACTTCTCAAGGTTAAAAAGAAACCCTGGAAATGGACTGAGGAACATC 363611
                                                                             
  scaffold64|si       3943 CAAACTTCTCAAGGTTAAAAAGAAACCCTGGAAATGGACTGAGGAACATC 3992

  scaffold173|s     363612 AAAAAGCATTCGATGACGTAAAGGCCACTATCGCCAAAGATGTGTCCTTG 363661
                               -                                             
  scaffold64|si       3993 AAAA-GCATTCGATGACGTAAAGGCCACTATCGCCAAAGATGTGTCCTTG 4041

  scaffold173|s     363662 GCCTACCCTGATTACTCAAAAGGGTTTGAGATCTATACTGATGGATCCAA 363711
                                                                             
  scaffold64|si       4042 GCCTACCCTGATTACTCAAAAGGGTTTGAGATCTATACTGATGGATCCAA 4091

  scaffold173|s     363712 GAGACAACTTGGAGCCGTCATTACTCAGAACAACCGGCCAATTGCATTTT 363761
                                                                             
  scaffold64|si       4092 GAGACAACTTGGAGCCGTCATTACTCAGAACAACCGGCCAATTGCATTTT 4141

  scaffold173|s     363762 TCAGCAGAAAACTCTCTGTCTGTCAGCAAAAATACAGCGTAACCGAAATT 363811
                                                                             
  scaffold64|si       4142 TCAGCAGAAAACTCTCTGTCTGTCAGCAAAAATACAGCGTAACCGAAATT 4191

  scaffold173|s     363812 GAACTTCTAGCCATTGTTGAAACACTCAAAGAATTCAAAGGAATGCTGTG 363861
                                                                             
  scaffold64|si       4192 GAACTTCTAGCCATTGTTGAAACACTCAAAGAATTCAAAGGAATGCTGTG 4241

  scaffold173|s     363862 GGGCCAGCCTATTGTAGTCTACACAGACCACAAGAACCTCATGCAAGATG 363911
                                    v                                        
  scaffold64|si       4242 GGGCCAGCCAATTGTAGTCTACACAGACCACAAGAACCTCATGCAAGATG 4291

  scaffold173|s     363912 CACTTGGTTTAACCTGTGACAGGGTTTACCGTTGGCGTTTATTACTAGAG 363961
                               i                                             
  scaffold64|si       4292 CACTCGGTTTAACCTGTGACAGGGTTTACCGTTGGCGTTTATTACTAGAG 4341

  scaffold173|s     363962 GAATATGGTCCTGAAATCGTGTACATCAAAGGAATCCACAACACAGTTGC 364011
                                                                             
  scaffold64|si       4342 GAATATGGTCCTGAAATCGTGTACATCAAAGGAATCCACAACACAGTTGC 4391

  scaffold173|s     364012 GGATGCGATTTCACGCCTTGACTTTGGTCCAACAAAGGACGCCAAGGAAA 364061
                                                                    i        
  scaffold64|si       4392 GGATGCGATTTCACGCCTTGACTTTGGTCCAACAAAGGACGTCAAGGAAA 4441

  scaffold173|s     364062 ACTGGATGACCTTCACCAAATGCTGGTGTTATTACACTATGCAATCAGAA 364111
                                                                             
  scaffold64|si       4442 ACTGGATGACCTTCACCAAATGCTGGTGTTATTACACTATGCAATCAGAA 4491

  scaffold173|s     364112 GAGGACCCATCCCCAGCACAACACTCAGACCTCATGAACTTTGTGTTTGC 364161
                                                                             
  scaffold64|si       4492 GAGGACCCATCCCCAGCACAACACTCAGACCTCATGAACTTTGTGTTTGC 4541

  scaffold173|s     364162 TAACCGCAGCGAAGAGAATGCGATCTATCCCCTGACAGTTCGGGAGATTG 364211
                                                                             
  scaffold64|si       4542 TAACCGCAGCGAAGAGAATGCGATCTATCCCCTGACAGTTCGGGAGATTG 4591

  scaffold173|s     364212 CCGCAGCTCAACAAACGGATAAAATGCTGGACAAACTCAGCCTGCTGGAG 364261
                                                                             
  scaffold64|si       4592 CCGCAGCTCAACAAACGGATAAAATGCTGGACAAACTCAGCCTGCTGGAG 4641

  scaffold173|s     364262 GCATACAAACCTCAGCTGGTAGAAAATGTTCAAGTACTGTGCAAAGATGG 364311
                                                                             
  scaffold64|si       4642 GCATACAAACCTCAGCTGGTAGAAAATGTTCAAGTACTGTGCAAAGATGG 4691

  scaffold173|s     364312 CAAACTTGTCATCCCACAGGAACTCCAGCAGCGAGCAGTACAGTGGTACC 364361
                                                                             
  scaffold64|si       4692 CAAACTTGTCATCCCACAGGAACTCCAGCAGCGAGCAGTACAGTGGTACC 4741

  scaffold173|s     364362 ATCACTACCTGCAGCATCCAGGGACAACCCGTCTCGAAGAAACTCTTCGC 364411
                                                                             
  scaffold64|si       4742 ATCACTACCTGCAGCATCCAGGGACAACCCGTCTCGAAGAAACTCTTCGC 4791

  scaffold173|s     364412 TGCGATGTATTGGAAAGGTTTGAGACACTCTGTCCGCACCTTTGTCAAAA 364461
                                                                             
  scaffold64|si       4792 TGCGATGTATTGGAAAGGTTTGAGACACTCTGTCCGCACCTTTGTCAAAA 4841

  scaffold173|s     364462 ATTGTCATAAATGCCAAGTCAACAAACGACGCCAACATAAGTACGGTAAA 364511
                                                                             
  scaffold64|si       4842 ATTGTCATAAATGCCAAGTCAACAAACGACGCCAACATAAGTACGGTAAA 4891

  scaffold173|s     364512 TTGCCTACAAAATTGGTTGTATCAAACCCTGGGAGGTACTATGTGTGGAC 364561
                                                                             
  scaffold64|si       4892 TTGCCTACAAAATTGGTTGTATCAAACCCTGGGAGGTACTATGTGTGGAC 4941

  scaffold173|s     364562 CTAATCGGACCATACACTCTCAAGGGCAAAGACGGCACTGAAATTGACTT 364611
                                                                             
  scaffold64|si       4942 CTAATCGGACCATACACTCTCAAGGGCAAAGACGGCACTGAAATTGACTT 4991

  scaffold173|s     364612 TATGTGTGTCACAATGATAGATCCAGCTACCAGTTGGTTCGAAATTGTGG 364661
                                                                             
  scaffold64|si       4992 TATGTGTGTCACAATGATAGATCCAGCTACCAGTTGGTTCGAAATTGTGG 5041

  scaffold173|s     364662 AACTACCGGTAACTGAATTCAATTCTGTTACTCCCAAGGGTAAAAGGGCC 364711
                                                                             
  scaffold64|si       5042 AACTACCGGTAACTGAATTCAATTCTGTTACTCCCAAGGGTAAAAGGGCC 5091

  scaffold173|s     364712 TCAAGGGTACTAACACACATAATAAACCTAAAGAAGCATACTTTGATAAA 364761
                                                                             
  scaffold64|si       5092 TCAAGGGTACTAACACACATAATAAACCTAAAGAAGCATACTTTGATAAA 5141

  scaffold173|s     364762 TCATCAGCACAAGTTGGCTCTTTAGTAAACAAGATCTGGTTTAGCCATTA 364811
                                                                         i   
  scaffold64|si       5142 TCATCAGCACAAGTTGGCTCTTTAGTAAACAAGATCTGGTTTAGCCGTTA 5191

  scaffold173|s     364812 CCCACGTTGTCAAGTAATCATTTACGACAATGGAAGCGAAGTTCAAGCTC 364861
                                                                 -           
  scaffold64|si       5192 CCCACGTTGTCAAGTAATCATTTACGACAATGGAAGCG-AGTTCAAGCTC 5240

  scaffold173|s     364862 AATTTCCAAACCCTATGTGATTCATACGGTATC-AGCGTAAGCCAACCAG 364910
                                 v                          -                
  scaffold64|si       5241 AATTTCGAAACCCTATGTGATTCATACGGTATCAAGCGTAAGCCAACCAG 5290

  scaffold173|s     364911 CATCAAGAACCCCCAAGCAAACGCAATACTAGAACGGATGCATCAAGTAA 364960
                                    -                                        
  scaffold64|si       5291 CATCAAGAA-CCCCAAGCAAACGCAATACTAGAACGGATGCATCAAGTAA 5339

  scaffold173|s     364961 TCATGACAATGCTCCGCACCGCTGAATTAGACATGGCCAATACAGTGGCT 365010
                                           i                                 
  scaffold64|si       5340 TCATGACAATGCTCCGTACCGCTGAATTAGACATGGCCAATACAGTGGCT 5389

  scaffold173|s     365011 CCTAGTGACATAGCAGACTTCCTCACAGATGCTGCATGGGCCGTTCGCTC 365060
                                                                             
  scaffold64|si       5390 CCTAGTGACATAGCAGACTTCCTCACAGATGCTGCATGGGCCGTTCGCTC 5439

  scaffold173|s     365061 CACATACCACACGGTACTCAAAGCCTCTCCAGGTGCAGCAATATTTGGCA 365110
                                                                             
  scaffold64|si       5440 CACATACCACACGGTACTCAAAGCCTCTCCAGGTGCAGCAATATTTGGCA 5489

  scaffold173|s     365111 GGGACATGCTGTTTGACATTCCCTTCCTAGCTGACTGGAACAAAATAGGA 365160
                                                                             
  scaffold64|si       5490 GGGACATGCTGTTTGACATTCCCTTCCTAGCTGACTGGAACAAAATAGGA 5539

  scaffold173|s     365161 GACCATAGGCAACGCCAAACCGATAGCAACACCGAACGGGAAAACAAGTC 365210
                                                   v             v           
  scaffold64|si       5540 GACCATAGGCAACGCCAAACCGATCGCAACACCGAACGTGAAAACAAGTC 5589

  scaffold173|s     365211 TCGCGTCGATTGGGATTATAAAATTGGTGATAGAGTACTTCTTCGCAAAG 365260
                                                                             
  scaffold64|si       5590 TCGCGTCGATTGGGATTATAAAATTGGTGATAGAGTACTTCTTCGCAAAG 5639

  scaffold173|s     365261 AAGGTATCCTCCGCAAATCAGAAAGCAAATACCATAAAGATCCTTGGACT 365310
                                                                             
  scaffold64|si       5640 AAGGTATCCTCCGCAAATCAGAAAGCAAATACCATAAAGATCCTTGGACT 5689

  scaffold173|s     365311 ATATCGACAGTCCATACGAATGGTACTATCAGGGTTCACCGCGGAACAAA 365360
                                                                             
  scaffold64|si       5690 ATATCGACAGTCCATACGAATGGTACTATCAGGGTTCACCGCGGAACAAA 5739

  scaffold173|s     365361 ATCAGAAAGATTAAACATTAGGAGAGTAACACCATACTTTGACACTACAG 365410
                                                                             
  scaffold64|si       5740 ATCAGAAAGATTAAACATTAGGAGAGTAACACCATACTTTGACACTACAG 5789

  scaffold173|s     365411 ACACTTAAAATAAAGAACATGTCAGTGAATCACTCTTACTCCTCTCTCCA 365460
                                                                             
  scaffold64|si       5790 ACACTTAAAATAAAGAACATGTCAGTGAATCACTCTTACTCCTCTCTCCA 5839

  scaffold173|s     365461 CTAACACTTACGCTTGAAATAATGCTTCGTAGTCACTACTCAGCCAGGAA 365510
                                                                             
  scaffold64|si       5840 CTAACACTTACGCTTGAAATAATGCTTCGTAGTCACTACTCAGCCAGGAA 5889

  scaffold173|s     365511 AGTCTTGTATCACCAGTATAACTCGGTACACAAAAACAAGTGTCTTCCAC 365560
                                                v i       -                i 
  scaffold64|si       5890 AGTCTTGTATCACCAGTATAAATTGGTACAC-AAAACAAGTGTCTTCCGC 5938

  scaffold173|s     365561 TCACAAAACAGGCCTCCCCATTTTTCCTTTCCAAAGAAAAGGTTTTTTTC 365610
                                               -                    v        
  scaffold64|si       5939 TCACAAAACAGGCCTCCCCA-TTTTCCTTTCCAAAGAAAAGTTTTTTTTC 5987

  scaffold173|s     365611 ACACCTCACCTGACCCTCCATTCGTGGGGGCCAGTGACATAGGCCAAGAA 365660
                                                    -     v                  
  scaffold64|si       5988 ACACCTCACCTGACCCTCCATTCGT-GGGGCGAGTGACATAGGCCAAGAA 6036

  scaffold173|s     365661 TCTGGAGCTTCCAGATGGAACTCCATAAGTCTCCTTCACATTGTTTGATA 365710
                                         v                                   
  scaffold64|si       6037 TCTGGAGCTTCCAGCTGGAACTCCATAAGTCTCCTTCACATTGTTTGATA 6086

  scaffold173|s     365711 CAGAGGAAGGACTCAAAAGTCATAAGATATGAGTTTCTCAGAAATCATAT 365760
                                                                             
  scaffold64|si       6087 CAGAGGAAGGACTCAAAAGTCATAAGATATGAGTTTCTCAGAAATCATAT 6136

  scaffold173|s     365761 CCAAATAGGATTTTCCTTCCTAGAACTCCACCATACACATTGTAGGTGTT 365810
                                                                             
  scaffold64|si       6137 CCAAATAGGATTTTCCTTCCTAGAACTCCACCATACACATTGTAGGTGTT 6186

  scaffold173|s     365811 TTCTTAGGTTGAATATCCAATGGAGGATTTCCTTCTCAGGAACCTTCCCA 365860
                                                                             
  scaffold64|si       6187 TTCTTAGGTTGAATATCCAATGGAGGATTTCCTTCTCAGGAACCTTCCCA 6236

  scaffold173|s     365861 TGGGACAGTTCCTTTGGGCAGTTGAATATGAGCCAGTCATGGAACTGCCA 365910
                                                         i                   
  scaffold64|si       6237 TGGGACAGTTCCTTTGGGCAGTTGAATATGGGCCAGTCATGGAACTGCCA 6286

  scaffold173|s     365911 CAAATCACTGCCAATCTCTCCCATGATCATTTGTGTTTTTTTATGCATGA 365960
                                               v      i                      
  scaffold64|si       6287 CAAATCACTGCCAATCTCTCACATGATTATTTGTGTTTTTTTATGCATGA 6336

  scaffold173|s     365961 GATAACTAGTATCTCATGCATCATTTGTACAGTAGTATTAAGCTCATAAA 366010
                                            v     v                          
  scaffold64|si       6337 GATAACTAGTATCTCATTCATCAGTTGTACAGTAGTATTAAGCTCATAAA 6386

  scaffold173|s     366011 AACAAAGTCAGCAAAGTCTACAACAAGACTTTTTAAATACTTTCTGGCTT 366060
                                                       i                     
  scaffold64|si       6387 AACAAAGTCAGCAAAGTCTACAACAAGATTTTTTAAATACTTTCTGGCTT 6436

  scaffold173|s     366061 AGGTCA 366066
                                 
  scaffold64|si       6437 AGGTCA 6442

Matrix = 20p41g.matrix
Kimura (with divCpGMod) = 0.63
Transitions / transversions = 1.45 (32/22)
Gap_init rate = 0.00 (28 / 6439), avg. gap size = 1.07 (30 / 28)


2202 2.43 0.00 0.00 scaffold173|size409206 366067 366313 (42858) C rnd-1_family-88#Unknown (744) 247 1 m_b1847s001i19 47033

  scaffold173|s     366067 GACACATGTTAGTCATATTTTGTTGAACATGAGCTGAACATGACTACGCT 366116
                                                                             
C rnd-1_family-        247 GACACATGTTAGTCATATTTTGTTGAACATGAGCTGAACATGACTACGCT 198

  scaffold173|s     366117 TACAATATTTGTTTGTACTACTGATGTTAAGTATCTATCTCACACCCAAG 366166
                                v   i                                        
C rnd-1_family-        197 TACAAAATTCGTTTGTACTACTGATGTTAAGTATCTATCTCACACCCAAG 148

  scaffold173|s     366167 GTCGGACTAAAGGGCTTTCAGACATGTGCGCCATGCGAGAAAAGTTCTAA 366216
                                                                  v          
C rnd-1_family-        147 GTCGGACTAAAGGGCTTTCAGACATGTGCGCCATGCGAGCAAAGTTCTAA 98

  scaffold173|s     366217 CTGGCTTCCACTGTTATCTTTATTTAGTGAAACAAGACTTCTTCCAGTTT 366266
                                                      i                      
C rnd-1_family-         97 CTGGCTTCCACTGTTATCTTTATTTAGCGAAACAAGACTTCTTCCAGTTT 48

  scaffold173|s     366267 GCAGGCTCTAACTGCTGCTAAAAAATCTTGCAGCGACTGCTTGTAAT 366313
                                    v                         i           
C rnd-1_family-         47 GCAGGCTCTTACTGCTGCTAAAAAATCTTGCAGCGGCTGCTTGTAAT 1

Matrix = 20p41g.matrix
Kimura (with divCpGMod) = 1.72
Transitions / transversions = 1.00 (3/3)
Gap_init rate = 0.00 (0 / 246), avg. gap size = 0.0 (0 / 0)

261 10.40 6.12 1.96 scaffold173|size409206 366273 366321 (42850) C rnd-1_family-81#Unknown (32) 164 114 m_b1847s001i20 47033

  scaffold173|s     366273 TCTAACT-GCTGCTAAAAAATCTTGCAGCGACTGCTTGTAATTG--TATT 366319
                               i  -   i -                i     v      i--    
C rnd-1_family-        164 TCTAGCTCGCTAC-AAAAAATCTTGCAGCGGCTGCTGGTAATTATTTATT 116

  scaffold173|s     366320 TT 366321
                             
C rnd-1_family-        115 TT 114

Matrix = 20p41g.matrix
Kimura (with divCpGMod) = 11.45
Transitions / transversions = 4.00 (4/1)
Gap_init rate = 0.06 (3 / 48), avg. gap size = 1.33 (4 / 3)


498 5.80 2.90 0.00 scaffold173|size409206 366370 366438 (42733) genome_7_155710-9]4#Unspecified 2 72 (883) m_b1847s001i21 47035

  scaffold173|s     366370 TGGAGTTGAGGGAAAAGAGCCTCTGTTATAGCAACTAAATTTAATAAGGC 366419
                                                     i  i              v v   
  genome_7_1557          2 TGGAGTTGAGGGAAAAGAGCCTCTGTCATGGCAACTAAATTTAAAATGGC 51

  scaffold173|s     366420 T--TTAATGAAGAATATGGTA 366438
                            --                  
  genome_7_1557         52 TTATTAATGAAGAATATGGTA 72

Matrix = 20p41g.matrix
Kimura (with divCpGMod) = 6.04
Transitions / transversions = 1.00 (2/2)
Gap_init rate = 0.01 (1 / 68), avg. gap size = 2.00 (2 / 1)


1897 15.36 3.32 0.81 scaffold173|size409206 366447 366807 (42364) C rnd-1_family-69#Unknown (0) 370 1 m_b1847s001i22 47036

  scaffold173|s     366447 AGATTTTTTCTTGAAAAAATCTTAGTTTGTCATTATTTGAGATTTTTTTG 366496
                                                       i   i iv?i    v     iv
C rnd-1_family-        370 AGATTTTTTCTTGAAAAAATCTTAGTTTATCACTGANCGAGAATTTTTCT 321

  scaffold173|s     366497 TCTTGTTCTCCATAGTGAGACACTTTTT-CACTTTTCGCTATTATTGGTA 366545
                               v      ii-              -                     
C rnd-1_family-        320 TCTTCTTCTCCGC-GTGAGACACTTTTTTCACTTTTCGCTATTATTGGTA 272

  scaffold173|s     366546 ACATGTCTTTGTTTCCCTGTATTTTACCTGTAAATATGCTGTTTTCATGT 366595
                               v v   i      i i iv                i      i   
C rnd-1_family-        271 ACATCTATTTATTTCCCCGCACATTACCTGTAAATATGCCGTTTTCGTGT 222

  scaffold173|s     366596 TTGACATGCATTGGTAGTCA--CAGTCTTTTAGTCTCAGATTACCTTTAA 366643
                            i         v    v   --  --  v  ii i vv            
C rnd-1_family-        221 TCGACATGCATGGGTATTCAATCA--CTGTTGATTTGTGATTACCTTTAA 174

  scaffold173|s     366644 AAATTTATCTAAAATCAATCTACAGCATGGCCAAAAATTCAGGTGAT--A 366691
                               v        ?     ?  ?                v?  v v -- 
C rnd-1_family-        173 AAATATATCTAAANTCAATNTANAGCATGGCCAAAAATTANGGGGCTTGA 124

  scaffold173|s     366692 TTCTTATTGACTAAGCCTTTCTGGATCAC-ATGGTTTTA----AAAGAAC 366736
                           i vi         i        v      -         ---- i    i
C rnd-1_family-        123 CTGCTATTGACTAGGCCTTTCTCGATCACAATGGTTTTAATTTAGAGAAT 74

  scaffold173|s     366737 --ATGCGATCATGAGGCTAATCAGAGACCATATTAGTCAAACGGGCTGTT 366784
                           -- v             i    v v    ii?  i   i  v        
C rnd-1_family-         73 AAAAGCGATCATGAGGCCAATCCGCGACCGCNTTGGTCGAAAGGGCTGTT 24

  scaffold173|s     366785 CCAAGGTTCTCATGTTCTTGGGG 366807
                             iv i   i  i     v    
C rnd-1_family-         23 CCGTGATTCCCACGTTCTGGGGG 1

Matrix = 20p41g.matrix
Kimura (with divCpGMod) = 14.08
Transitions / transversions = 1.29 (31/24)
Gap_init rate = 0.03 (9 / 360), avg. gap size = 1.67 (15 / 9)


574 17.92 0.00 0.00 scaffold173|size409206 366808 366913 (42258) genome_10_6249#DNA 205 310 (279) m_b1847s001i23 47037

  scaffold173|s     366808 CTGCCCCATGACCAGTCTTGTCGTTTTTTGCTAAGCTATGACCCCCCATA 366857
                               i  iiv            iv            v      i i   v
  genome_10_624        205 CTGCTCCGCTACCAGTCTTGTCAATTTTTGCTAAGCGATGACCTCTCATC 254

  scaffold173|s     366858 TTATCACGGCTTTTGCGAAATCAAAAACGACTACTTGCGCGCGACTCCTC 366907
                                vv    v       v  i    v    i iv              
  genome_10_624        255 TTATCTGGGCTGTTGCGAATTCGAAAAAGACTGCCAGCGCGCGACTCCTC 304

  scaffold173|s     366908 CTCACC 366913
                                 
  genome_10_624        305 CTCACC 310

Matrix = 20p41g.matrix
Kimura (with divCpGMod) = 18.31
Transitions / transversions = 0.90 (9/10)
Gap_init rate = 0.00 (0 / 105), avg. gap size = 0.0 (0 / 0)


609 13.51 4.46 0.86 scaffold173|size409206 366897 367008 (42163) C rnd-1_family-233#Unknown (0) 218 103 m_b1847s001i24 47038

  scaffold173|s     366897 CGCGACTCCTCCTCA----CCA-TTAGAATCAAAATTAGGCAATATTCCT 366941
                                       -  ----  i-  v i v    v  i         i  
C rnd-1_family-        218 CGCGACTCCTCC-CATCTTCCGCTTCGGAACAAACTTGGGCAATATTTCT 170

  scaffold173|s     366942 CATTCTTGCAAAACTGTTGGGATAGGTACTTAAGCTTGCCCTACAAATAT 366991
                            vv                            i v  ii     v  v   
C rnd-1_family-        169 CTATCTTGCAAAACTGTTGGGATAGGTACTTGACCTCACCCTAAAACTAT 120

  scaffold173|s     366992 TCATTCCACATAAAAAC 367008
                                            
C rnd-1_family-        119 TCATTCCACATAAAAAC 103

Matrix = 20p41g.matrix
Kimura (with divCpGMod) = 13.93
Transitions / transversions = 0.88 (7/8)
Gap_init rate = 0.03 (3 / 111), avg. gap size = 2.00 (6 / 3)

921 16.03 1.60 3.26 scaffold173|size409206 366922 367108 (42063) C rnd-1_family-22#Unknown (322) 529 346 m_b1847s001i25 47038

  scaffold173|s     366922 CAAAATTAGGCAATATTCCTCATTCTTGCAAAACTGTTGGGATAGGTACT 366971
                               v  i            i v v                         
C rnd-1_family-        529 CAAACTTGGGCAATATTCCTTAATATTGCAAAACTGTTGGGATAGGTACT 480

  scaffold173|s     366972 TAAGCTTGCCCTACAAATATTCATTCCACATAAAAACACAATCATGATCA 367021
                            v v  i         vv         v        -  i    i    i
C rnd-1_family-        479 TCACCTCGCCCTACAACGATTCATTCCCCATAAAAA-ACGATCACGATCG 431

  scaffold173|s     367022 TTTT-AATAGACAGAACGCGATCATGAGGCTGATC--TAGACCACATTTG 367068
                           i   -     --    v? ?               --  v    i   i 
C rnd-1_family-        430 CTTTAAATAG--AGAAANCNATCATGAGGCTGATCTGTATACCATATTCG 383

  scaffold173|s     367069 TCAGCGGGCTGTCCCTGGCGACTTCCCCCACGTCCAGGGG 367108
                              i-       i  --    iiv i    i ii v    
C rnd-1_family-        382 TCAA-GGGCTGTTCC--GCGATCACTCCCATGCTCTGGGG 346

Matrix = 20p41g.matrix
Kimura (with divCpGMod) = 15.18
Transitions / transversions = 1.42 (17/12)
Gap_init rate = 0.04 (8 / 186), avg. gap size = 1.12 (9 / 8)


389 22.86 1.90 0.00 scaffold173|size409206 367110 367214 (41957) genome_10_6249#DNA 205 311 (278) m_b1847s001i26 47039

  scaffold173|s     367110 CTGCTCCGCGAGAAGGCTGGTCAATTTATGAGTCGCG-TGTACTCGCATA 367158
                                    v vv  v  v        v  vvvv   -  vv   v   v
  genome_10_624        205 CTGCTCCGCTACCAGTCTTGTCAATTTTTGCTAAGCGATGACCTCTCATC 254

  scaffold173|s     367159 TTATCAGGGCTCTTGCGAATTC-AAAAAGACTGATTGAATGCAACTCCTC 367207
                                v     v          -          viv vii  i       
  genome_10_624        255 TTATCTGGGCTGTTGCGAATTCGAAAAAGACTGCCAGCGCGCGACTCCTC 304

  scaffold173|s     367208 CTCATCC 367214
                               i  
  genome_10_624        305 CTCACCC 311

Matrix = 20p41g.matrix
Kimura (with divCpGMod) = 23.96
Transitions / transversions = 0.26 (5/19)
Gap_init rate = 0.02 (2 / 104), avg. gap size = 1.00 (2 / 2)


1497 6.64 0.00 2.04 scaffold173|size409206 367215 367414 (41757) C rnd-1_family-156#Unknown (46) 914 719 m_b1847s001i27 47040

  scaffold173|s     367215 TCACAACAAACTTGGGCATTATTTCTATATCTTGCAAAACTGTTGGGATA 367264
                              v              v                               
C rnd-1_family-        914 TCAGAACAAACTTGGGCAATATTTCTATATCTTGCAAAACTGTTGGGATA 865

  scaffold173|s     367265 GGTACCTGACCTCGCCATAAAACTATTCATTCCACATAAAAACCTATGCC 367314
                                i          v                                 
C rnd-1_family-        864 GGTACTTGACCTCGCCCTAAAACTATTCATTCCACATAAAAACCTATGCC 815

  scaffold173|s     367315 CCATTTTGGAACCTGGCGCAATTCCAGCTGCCACCTAATCATAATAATCA 367364
                             i i                               vi       viv ?
C rnd-1_family-        814 CCGTCTTGGAACCTGGCGCAATTCCAGCTGCCACCTTGTCATAATCGACN 765

  scaffold173|s     367365 AAAATGACTTGAAAGCTTGAGTTAACTGACTAGTTGGACGAGAACTTCAA 367414
                                                      v----  v               
C rnd-1_family-        764 AAAATGACTTGAAAGCTTGAGTTAACTT----GTGGGACGAGAACTTCAA 719

Matrix = 20p41g.matrix
Kimura (with divCpGMod) = 5.98
Transitions / transversions = 0.62 (5/8)
Gap_init rate = 0.02 (4 / 199), avg. gap size = 1.00 (4 / 4)


327 21.47 0.00 4.76 scaffold173|size409206 367416 367503 (41668) genome_10_6249#DNA 319 402 (187) m_b1847s001i28 47041

  scaffold173|s     367416 GGGATCGCTCGGTCATTTTAATGTGACTCTTCCCTTTTTATGACTCAGGA 367465
                                  vv         v       vv        vv i- iv   vv 
  genome_10_624        319 GGGATCGAGCGGTCATTTGAATGTGAAGCTTCCCTTAATG-GGGTCACTA 367

  scaffold173|s     367466 GTACTGGTTTTAAGCCTCAAAAATAGTCTCAGAACTAG 367503
                            v i        i    --- i    v  i        
  genome_10_624        368 GAATTGGTTTTAGGCCT---AGATAGGCTTAGAACTAG 402

Matrix = 20p41g.matrix
Kimura (with divCpGMod) = 25.24
Transitions / transversions = 0.50 (6/12)
Gap_init rate = 0.05 (4 / 87), avg. gap size = 1.00 (4 / 4)


788 3.48 5.04 3.31 scaffold173|size409206 367496 367614 (41557) C rnd-1_family-156#Unknown (232) 728 608 m_b1847s001i29 47042

  scaffold173|s     367496 AGAACT--AGCTAGGGAGTAGTCTAGAGACCCTAGTATTCTTTTTCTATA 367543
                                 -- i                 --                     
C rnd-1_family-        728 AGAACTTCAACTAGGGAGTAGTCTAGA--CCCTAGTATTCTTTTTCTATA 681

  scaffold173|s     367544 TATGTAATACCTACTCTAGAGGGTAACGTTTTTATCTCTACCCTATTTCT 367593
                                                          v          ?       
C rnd-1_family-        680 TATGTAATACCTACTCTAGAGGGTAACGTTTATATCTCTACCNTATTTCT 631

  scaffold173|s     367594 T-AGA---TGACAAGTCCAAAAAAT 367614
                            -   ---  v  --     i    
C rnd-1_family-        630 TCAGACCTTGCCA--TCCAAGAAAT 608

Matrix = 20p41g.matrix
Kimura (with divCpGMod) = 3.60
Transitions / transversions = 1.00 (2/2)
Gap_init rate = 0.06 (7 / 118), avg. gap size = 1.43 (10 / 7)


280 15.09 0.00 0.00 scaffold173|size409206 367595 367647 (41524) C genome_7_200430-9]5#Unspecified (0) 376 324 m_b1847s001i30 47043

  scaffold173|s     367595 AGATGACAAGTCCAAAAAATGTTCAAAGATACATATCTCTATGAACTGAA 367644
                               v i   v v v        v            v   v         
C genome_7_2004        376 AGATTATAAGGCAACAAAATGTTAAAAGATACATATGTCTCTGAACTGAA 327

  scaffold173|s     367645 AGT 367647
                              
C genome_7_2004        326 AGT 324

Matrix = 20p41g.matrix
Kimura (with divCpGMod) = 16.97
Transitions / transversions = 0.14 (1/7)
Gap_init rate = 0.00 (0 / 52), avg. gap size = 0.0 (0 / 0)


3817 4.39 0.44 0.66 scaffold173|size409206 367649 368107 (41064) C genome_5_4290#DNA (0) 458 1 m_b1847s001i31 47044

  scaffold173|s     367649 CAGCTTGGAGATGCTTTTTCCTTCCTCCTATGATACTTAGTGACTACCTT 367698
                                                 v                           
C genome_5_4290        458 CAGCTTGGAGATGCTTTTTCCTGCCTCCTATGATACTTAGTGACTACCTT 409

  scaffold173|s     367699 TATTTTTAAAAAAAATTTAAGATATTATTTGCTGCTGACCATAAAAA-TT 367747
                                  i     v            ---    i             -  
C genome_5_4290        408 TATTTTTGAAAAACATTTAAGATATT---TGCTACTGACCATAAAAAATT 362

  scaffold173|s     367748 ACACGGCAACCATGGGATTTGCCGCCCAAAATGTAAATGCAGTGGACTAC 367797
                              i                                            v 
C genome_5_4290        361 ACATGGCAACCATGGGATTTGCCGCCCAAAATGTAAATGCAGTGGACTCC 312

  scaffold173|s     367798 AATTTTAGAGTGCAGGAGTGTGACCTAAAGGGCTTCATTGCATCTACAAC 367847
                                            v                    i           
C genome_5_4290        311 AATTTTAGAGTGCAGGACTGTGACCTAAAGGGCTTCATCGCATCTACAAC 262

  scaffold173|s     367848 ACCTGTAGATGCGATACAACCCTTTAGGTCACACTCCTGCACTCTTAAAT 367897
                                                                        v    
C genome_5_4290        261 ACCTGTAGATGCGATACAACCCTTTAGGTCACACTCCTGCACTCTAAAAT 212

  scaffold173|s     367898 TGGAGAACAGAACTGTCCGATTGGAGTGAGGGGGG-GCGGTTGTGTGGGA 367946
                                   i                          -i            i
C genome_5_4290        211 TGGAGAACGGAACTGTCCGATTGGAGTGAGGGGGGTACGGTTGTGTGGGG 162

  scaffold173|s     367947 AGCGATCGTGACGAGCAGGGGAGAGGCGGTTTTTTATAGTTTTTATTCAT 367996
                                   i                                         
C genome_5_4290        161 AGCGATCGCGACGAGCAGGGGAGAGGCGGTTTTTTATAGTTTTTATTCAT 112

  scaffold173|s     367997 GCAACGTAAAATAAATAAGCTGTTTTATATAAGCCAAATTATGCGAATAA 368046
                             i  i                     i                      
C genome_5_4290        111 GCGACATAAAATAAATAAGCTGTTTTACATAAGCCAAATTATGCGAATAA 62

  scaffold173|s     368047 CAGTGATACGTAGATTTAGAAGTGATTTCTACACTGTGCAGGACCAGCCA 368096
                           i     v            v            i                 
C genome_5_4290         61 TAGTGAGACGTAGATTTAGTAGTGATTTCTACGCTGTGCAGGACCAGCCA 12

  scaffold173|s     368097 TCTCCAAGCTG 368107
                                      
C genome_5_4290         11 TCTCCAAGCTG 1

Matrix = 20p41g.matrix
Kimura (with divCpGMod) = 3.48
Transitions / transversions = 1.86 (13/7)
Gap_init rate = 0.01 (5 / 458), avg. gap size = 1.00 (5 / 5)


2216 8.74 0.32 0.00 scaffold173|size409206 368107 368415 (40756) C genome_7_200430-9]5#Unspecified (51) 325 16 m_b1847s001i32 47043

  scaffold173|s     368107 GTAAGTGCCTGTTACATGTAAAAAATTATTGGTATCCCCTCCGATCTACC 368156
                             v                                  v    v  i    
C genome_7_2004        325 GTTAGTGCCTGTTACATGTAAAAAATTATTGGTATCCACTCCTATTTACC 276

  scaffold173|s     368157 AAAGTACTCGTTTGTACTTGGAATTGTACTGTAGAGGAATTAGTTTTTTC 368206
                                    i       iv                     i         
C genome_7_2004        275 AAAGTACTCATTTGTACCGGGAATTGTACTGTAGAGGAATCAGTTTTTTC 226

  scaffold173|s     368207 ATGGCAGTGTTAGTGCATTTCATTTGTGGTGAGTTTTGATGTAAATTGAT 368256
                              v                          v              v   i
C genome_7_2004        225 ATGTCAGTGTTAGTGCATTTCATTTGTGGTCAGTTTTGATGTAAAATGAC 176

  scaffold173|s     368257 TTAACTTGAGAGCGGGAAGGAGTTACGTGGAGCAATACATATTGGCGTGA 368306
                           v     i v  i v             i                      
C genome_7_2004        175 ATAACTCGTGAACCGGAAGGAGTTACGCGGAGCAATACATATTGGCGTGA 126

  scaffold173|s     368307 TGGAGATGAATAATGATATCACTTTGTTATGACAAGTGGCTCTTAAGCAT 368356
                             v          v v           v    iv                
C genome_7_2004        125 TGTAGATGAATAAGGCTATCACTTTGTAATGATTAGTGGCTCTTAAGCAT 76

  scaffold173|s     368357 GAGTTAAGTGTGTGAAAATGACAT-TTTTGTAACTGTCGGAGTCTTGACC 368405
                                                   -    i    v               
C genome_7_2004         75 GAGTTAAGTGTGTGAAAATGACATTTTTTATAACGGTCGGAGTCTTGACC 26

  scaffold173|s     368406 TTATGATGTG 368415
                               i     
C genome_7_2004         25 TTATAATGTG 16

Matrix = 20p41g.matrix
Kimura (with divCpGMod) = 8.31
Transitions / transversions = 0.69 (11/16)
Gap_init rate = 0.00 (1 / 308), avg. gap size = 1.00 (1 / 1)


5123 6.23 0.62 0.31 scaffold173|size409206 368398 369041 (40130) C rnd-1_family-156#Unknown (314) 646 1 m_b1847s001i33 47045

  scaffold173|s     368398 TCTTGACCTTATGATGTGCAGACCTTGCCATCCAAGAAATACGATAGTCG 368447
                              iv   ?   v- v v                                
C rnd-1_family-        646 TCTCTACCNTATT-TCTTCAGACCTTGCCATCCAAGAAATACGATAGTCG 598

  scaffold173|s     368448 TTTGAGTTGCTGTCTTTGCACTCTACACAACTCCTTTTTCACACATTTCC 368497
                                           ?  i                              
C rnd-1_family-        597 TTTGAGTTGCTGTCTTNGCGCTCTACACAACTCCTTTTTCACACATTTCC 548

  scaffold173|s     368498 CCATGGCCTACGCAAATTTCTGCGATTTCCAAACCAACTCTTTTTTCACA 368547
                                v              i         i v                 
C rnd-1_family-        547 CCATGTCCTACGCAAATTTCCGCGATTTCCGACCCAACTCTTTTTTCACA 498

  scaffold173|s     368548 CAATCATTTCCAATGACCAGGAGACGTCTCACACAAATGTACTTGTTGTG 368597
                                v     i i   ii         i         -  v v      
C rnd-1_family-        497 CAATCTTTTCCGACGACTGGGAGACGTCCCACACAAAT-TAATAGTTGTG 449

  scaffold173|s     368598 AGCTCAAAACTATTTGTGATGATCGGCCCCATCACACAACTTTTT-CACA 368646
                                 v           ?i                         -    
C rnd-1_family-        448 AGCTCACAACTATTTGTGNCGATCGGCCCCATCACACAACTTTTTTCACA 399

  scaffold173|s     368647 ACTTCTTTTGCACATATGTGGGCGCTCACAATTTAAATACATATTTGGTT 368696
                                         i   i                          i    
C rnd-1_family-        398 ACTTCTTTTGCACACATGCGGGCGCTCACAATTTAAATACATATTCGGTT 349

  scaffold173|s     368697 CCCACTTACTTGGTTGAAATGAGATCAACAATAAGATTCAAATCTTGTTT 368746
                                    i    i                        i   v      
C rnd-1_family-        348 CCCACTTACCTGGTCGAAATGAGATCAACAATAAGATTCGAATATTGTTT 299

  scaffold173|s     368747 TGCAAAAACTTGGTTCGAGTGCAAAAAAATTGAGTGTGACTTTGAGCACT 368796
                                       v                          v  i    i  
C rnd-1_family-        298 TGCAAAAACTTGTTTCGAGTGCAAAAAAATTGAGTGTGAGTTCGAGCGCT 249

  scaffold173|s     368797 AAGACAGCACCTAGTTGCGTCCTGTGATTATAAAACGGGTTCTCTAGCCT 368846
                                        i ii   v        i                    
C rnd-1_family-        248 AAGACAGCACCTAATCACGTGCTGTGATTGTAAAACGGGTTCTCTAGCCT 199

  scaffold173|s     368847 CAAAAGCTTATCTA---TTTACATGCTCTTTTAAGAAAGGCAAAAGGCAA 368893
                                         ---                                 
C rnd-1_family-        198 CAAAAGCTTATCTATGTTTTACATGCTCTTTTAAGAAAGGCAAAAGGCAA 149

  scaffold173|s     368894 TACATCTATAAGGGCTTTTAGGTCTCAGAACCTATGGTCACACCTCACAC 368943
                                                    i           i            
C rnd-1_family-        148 TACATCTATAAGGGCTTTTAGGTCTTAGAACCTATGGCCACACCTCACAC 99

  scaffold173|s     368944 CCTCTAGGGCTTAAGCCTGTGTGGGACTGCCTAGTTCGTGATTTTTTGAG 368993
                                                i     ?                      
C rnd-1_family-         98 CCTCTAGGGCTTAAGCCTGTGCGGGACNGCCTAGTTCGTGATTTTTTGAG 49

  scaffold173|s     368994 TTGCTGATTAGAGACATGGTAGTGGGTTTCTGCTCACAGCTTAATTGT 369041
                                                      v                    
C rnd-1_family-         48 TTGCTGATTAGAGACATGGTAGTGGGTATCTGCTCACAGCTTAATTGT 1

Matrix = 20p41g.matrix
Kimura (with divCpGMod) = 4.58
Transitions / transversions = 1.67 (25/15)
Gap_init rate = 0.01 (4 / 643), avg. gap size = 1.50 (6 / 4)

930 4.27 0.00 0.00 scaffold173|size409206 368951 369067 (40104) C rnd-1_family-710#Unknown (0) 117 1 m_b1847s001i34 47045

  scaffold173|s     368951 GGCTTAAGCCTGTGTGGGACTGCCTAGTTCGTGATTTTTTGAGTTGCTGA 369000
                                         i     ?                             
C rnd-1_family-        117 GGCTTAAGCCTGTGCGGGACNGCCTAGTTCGTGATTTTTTGAGTTGCTGA 68

  scaffold173|s     369001 TTAGAGACATGGTAGTGGGTTTCTGCTCACAGCTTAATTGTGCCTCTTGC 369050
                                               v                             
C rnd-1_family-         67 TTAGAGACATGGTAGTGGGTATCTGCTCACAGCTTAATTGTGCCTCTTGC 18

  scaffold173|s     369051 TTGTAGAATCATTTCTG 369067
                           v       v     v  
C rnd-1_family-         17 GTGTAGAAGCATTTGTG 1

Matrix = 20p41g.matrix
Kimura (with divCpGMod) = 3.63
Transitions / transversions = 0.25 (1/4)
Gap_init rate = 0.00 (0 / 116), avg. gap size = 0.0 (0 / 0)


390 18.73 7.89 1.65 scaffold173|size409206 369046 369159 (40012) scaffold14|size2522936_(dbseq-nr_238)_[150087,155942]#LTR 5106 5226 (630) m_b1847s001i35 47046

  scaffold173|s     369046 CTTGCTTGTAGAAT-CATTTC---TGGTCTTTTTTATCCAT---GTGCA- 369087
                                vi   v   -   iv ---           -   i ---     -
  scaffold14|si       5106 CTTGCGCGTATAATACATCACGAGTGGTCTTTTTT-TCCGTCAAGTGCAC 5154

  scaffold173|s     369088 TATAGGCAACATGCTCACTCTGCTAGATGA-AGCAGAGTATACCCATGTC 369136
                             viv     v   v           - i -   i    i     i    
  scaffold14|si       5155 TAAGTGCAACTTGCGCACTCTGCTAG-TAACAGCGGAGTGTACCCGTGTC 5203

  scaffold173|s     369137 AGCTGGGAACAAGGCCTCAGTGA 369159
                            iv     v v  v     v   
  scaffold14|si       5204 AAGTGGGATCTAGTCCTCACTGA 5226

Matrix = 20p41g.matrix
Kimura (with divCpGMod) = 17.41
Transitions / transversions = 0.75 (9/12)
Gap_init rate = 0.06 (7 / 113), avg. gap size = 1.57 (11 / 7)


496 23.77 2.98 2.37 scaffold173|size409206 369066 369233 (39938) scaffold171|size496807_(dbseq-nr_295)_[397919,403811]#DNA/hAT-hATx 5148 5316 (577) m_b1847s001i36 47047

  scaffold173|s     369066 TGGTCTTTTTTATCCATGTGCA-TATAGGCAACATGCTCACTCTGCTAGA 369114
                                     vvvi  v     -   iv  v  v   v          iv
  scaffold171|s       5148 TGGTCTTTTTACGTCAAGTGCACTATGTGCTACTTGCGCACTCTGCTAAC 5197

  scaffold173|s     369115 TGAAGCAGAGTATACCCATGTCAGCTGGGAACAAGGCCTCAGTGAATTGT 369164
                           vi               i     iv     v v  v     v   --i  
  scaffold171|s       5198 AAAAGCAGAGTATACCCGTGTCAAGTGGGATCTAGCCCTCACTGA--CGT 5245

  scaffold173|s     369165 CTGGGTC---TATTTATATGACGACATGT-TGAAGGCCATGTATCACGCC 369210
                            vi  v --- i        i v  v   - v  v v     ii -    
  scaffold171|s       5246 CAAGGGCAATTGTTTATATGGCTACTTGTCTCAATGACATGTGCC-CGCC 5294

  scaffold173|s     369211 ATGTGAGTTGAACTCACAACAAC 369233
                           -      vvi       vv    
  scaffold171|s       5295 -TGTGAGGAAAACTCACTTCAAC 5316

Matrix = 20p41g.matrix
Kimura (with divCpGMod) = 27.02
Transitions / transversions = 0.50 (13/26)
Gap_init rate = 0.04 (7 / 167), avg. gap size = 1.29 (9 / 7)


1967 4.28 0.00 0.43 scaffold173|size409206 369234 369468 (39703) C rnd-1_family-88#Unknown (568) 423 190 m_b1847s001i37 47048

  scaffold173|s     369234 ACGCAGTTAGCGCTTTTTTAGAGTTATTGTTCTCTAAGTAGAGACTTACA 369283
                                                      i              i       
C rnd-1_family-        423 ACGCAGTTAGCGCTTTTTTAGAGTTATCGTTCTCTAAGTAGAAACTTACA 374

  scaffold173|s     369284 TGTATCAACTTCAATGAAAATAAAATGATGGCACCTAATTTCTCGCAATA 369333
                                       i            -i                       
C rnd-1_family-        373 TGTATCAACTTCGATGAAAATAAAA-AATGGCACCTAATTTCTCGCAATA 325

  scaffold173|s     369334 TTCATACGTGAATTTGTGTGCTCACAACTTATTACATACACCTCGTTAGT 369383
                            i                   v   i                        
C rnd-1_family-        324 TCCATACGTGAATTTGTGTGCGCACGACTTATTACATACACCTCGTTAGT 275

  scaffold173|s     369384 CGACTTAAAATATGTAAGTACACTCATGACACATGTTAGTCATATTTTGT 369433
                                     i               i                       
C rnd-1_family-        274 CGACTTAAAACATGTAAGTACACTCACGACACATGTTAGTCATATTTTGT 225

  scaffold173|s     369434 TGAACATGAGCTGAACATGACTACGCTTACAATAT 369468
                                                           v  
C rnd-1_family-        224 TGAACATGAGCTGAACATGACTACGCTTACAAAAT 190

Matrix = 20p41g.matrix
Kimura (with divCpGMod) = 2.79
Transitions / transversions = 4.00 (8/2)
Gap_init rate = 0.00 (1 / 234), avg. gap size = 1.00 (1 / 1)


2359 9.21 0.00 0.00 scaffold173|size409206 369469 369772 (39399) C genome_7_19536#DNA (0) 304 1 m_b1847s001i38 47049

  scaffold173|s     369469 AAGACTGTAGAACCCGATATCCCTAGGTGACGTCACGGCGAATCACCAAA 369518
                                                                             
C genome_7_1953        304 AAGACTGTAGAACCCGATATCCCTAGGTGACGTCACGGCGAATCACCAAA 255

  scaffold173|s     369519 AACGGACAAAAGATACCCCCCGTGGAGTCAGTTGGCCATCTTTGGCATTT 369568
                                  i              i                i i    v v 
C genome_7_1953        254 AACGGACGAAAGATACCCCCCGCGGAGTCAGTTGGCCATTTCTGGCTTAT 205

  scaffold173|s     369569 GGTCATTGCTGTAGTCGGAAAAACACAAGGAGGACGGATGTAATCAGAAA 369618
                              vv        i  i       i i     i    v            
C genome_7_1953        204 GGTACTTGCTGTAATCAGAAAAACGCGAGGAGAACGGCTGTAATCAGAAA 155

  scaffold173|s     369619 ATCGTGGGGAGAACGCCTGTTACAATGAATCTGGTGTTAGAAATGAAAAT 369668
                            v  i i                  i i          v    i      
C genome_7_1953        154 AACGCGAGGAGAACGCCTGTTACAACGGATCTGGTGTTTGAAACGAAAAT 105

  scaffold173|s     369669 TGATCTTTACTCAATCTCAAGTTCTGGAGACTTGACCGTCGGGCCGGCAA 369718
                           i v               i                     v         
C genome_7_1953        104 CGCTCTTTACTCAATCTCGAGTTCTGGAGACTTGACCGTCTGGCCGGCAA 55

  scaffold173|s     369719 ATGATACTTTTTTGTCTCGTGACGTCATCTAGGGATATCGGGTTCTACAG 369768
                                  i                   i               i      
C genome_7_1953         54 ATGATACCTTTTTGTCTCGTGACGTCACCTAGGGATATCGGGTCCTACAG 5

  scaffold173|s     369769 TCTT 369772
                               
C genome_7_1953          4 TCTT 1

Matrix = 20p41g.matrix
Kimura (with divCpGMod) = 6.87
Transitions / transversions = 2.11 (19/9)
Gap_init rate = 0.00 (0 / 303), avg. gap size = 0.0 (0 / 0)


1660 3.66 0.00 0.00 scaffold173|size409206 369775 369965 (39206) C rnd-1_family-88#Unknown (800) 191 1 m_b1847s001i39 47048

  scaffold173|s     369775 ATTTGTTTGTACTACTGATGTTAAGTATCTATCTCACACCCAAGGGCGGA 369824
                              i                                         v    
C rnd-1_family-        191 ATTCGTTTGTACTACTGATGTTAAGTATCTATCTCACACCCAAGGTCGGA 142

  scaffold173|s     369825 CTAAAGGGCTTTCAGACATGTGCACCATGCGAGCAAAGTTCTAACTTGCT 369874
                                                  i                      v   
C rnd-1_family-        141 CTAAAGGGCTTTCAGACATGTGCGCCATGCGAGCAAAGTTCTAACTGGCT 92

  scaffold173|s     369875 TCCGCTGTTATCTTTATTTAGTGAAACAAGACTTCTTCCAGTTTGCAGGC 369924
                              i                 i                            
C rnd-1_family-         91 TCCACTGTTATCTTTATTTAGCGAAACAAGACTTCTTCCAGTTTGCAGGC 42

  scaffold173|s     369925 TCTAACTGCTGCTAAAAAATCTTGCAGCGGCTGCTTGTAAT 369965
                              v                                     
C rnd-1_family-         41 TCTTACTGCTGCTAAAAAATCTTGCAGCGGCTGCTTGTAAT 1

Matrix = 20p41g.matrix
Kimura (with divCpGMod) = 2.29
Transitions / transversions = 1.33 (4/3)
Gap_init rate = 0.00 (0 / 190), avg. gap size = 0.0 (0 / 0)

267 6.66 8.70 2.04 scaffold173|size409206 369925 369970 (39201) C rnd-2_family-88#Unknown (570) 439 391 m_b1847s001i40 47048

  scaffold173|s     369925 TCTAACT-GCTGCTAAAAAATCTTGCAGCGGCTGCTTGTAA---TAGTTG 369970
                               i  -   i -                      v    ---      
C rnd-2_family-        439 TCTAGCTCGCTAC-AAAAAATCTTGCAGCGGCTGCTGGTAATCTTAGTTG 391

Matrix = 20p41g.matrix
Kimura (with divCpGMod) = 7.03
Transitions / transversions = 2.00 (2/1)
Gap_init rate = 0.07 (3 / 45), avg. gap size = 1.67 (5 / 3)


6032 9.18 1.90 2.36 scaffold173|size409206 369960 370852 (38319) genome_7_155710-9]4#Unspecified 66 954 (1) m_b1847s001i41 47050

  scaffold173|s     369960 TGTAATAGTTGAACTCTGTACTTGTAGG-----TAGTTTGACCTCCACAA 370004
                            i ii                 i     -----                 
  genome_7_1557         66 TATGGTAGTTGAACTCTGTACTCGTAGGGTACCTAGTTTGACCTCCACAA 115

  scaffold173|s     370005 AACAACTGGTACCTACCTCACGTACCATAGTATGAGGATGTGCATGGGTG 370054
                                v                  -----           v   v     
  genome_7_1557        116 AACAAGTGGTACCTACCTCACGTA-----GTATGAGGATGGGCAAGGGTG 160

  scaffold173|s     370055 ACAGGGGAGTTGATTGGCAGACGAAGGAATAAAAATTAAAACTTTTATAG 370104
                            v   i      i     v                               
  genome_7_1557        161 AAAGGAGAGTTGGTTGGCCGACGAAGGAATAAAAATTAAAACTTTTATAG 210

  scaffold173|s     370105 GTTACGGTATCAATAAGATGTGCCATTGTTGCATTGATTATTGTCTAATA 370154
                             - i    i v  i         i v            i  v v    -
  genome_7_1557        211 GT-ATGGTACCCATGAGATGTGCCGTAGTTGCATTGATTGTTCTGTAAT- 258

  scaffold173|s     370155 AATAATTATCCCAACATGTTCCTAAAA-CAAGTTAGTAATTCCGTTCAAC 370203
                           --      v                  -     v v i            
  genome_7_1557        259 --TAATTAGCCCAACATGTTCCTAAAAACAAGTAACTGATTCCGTTCAAC 306

  scaffold173|s     370204 GGCTTTCTTT-GGATAAGTAAGCCATTTTCCAAGAGTAAGCCGTTTTAAG 370252
                                     -   v                                i  
  genome_7_1557        307 GGCTTTCTTTTGGAAAAGTAAGCCATTTTCCAAGAGTAAGCCGTTTTGAG 356

  scaffold173|s     370253 C-AAAACGGCTTACTC--GAGAAAACGGCTTACTTTTGAAAATAAGCCAT 370299
                            -              --      ii                      i 
  genome_7_1557        357 CGAAAACGGCTTACTCTTGAGAAAGTGGCTTACTTTTGAAAATAAGCCGT 406

  scaffold173|s     370300 TTTCTGAAGAGTAAGCCATTTCAGGCCAAAACGGCTCACTCTTCAGAAAA 370349
                                                  v  iv        i         v   
  genome_7_1557        407 TTTCTGAAGAGTAAGCCATTTCACGCTTAAACGGCTTACTCTTCAGTAAA 456

  scaffold173|s     370350 TGGCACACTTTCAAGCTTTCTCGTAAAAAA--TATTGATTCCCATGTAAT 370397
                           i    i                  v    v--               i  
  genome_7_1557        457 CGGCATACTTTCAAGCTTTCTCGTTAAAACGTTATTGATTCCCATGTGAT 506

  scaffold173|s     370398 TAGGCTCAATCTTAACAGAAAGACTTACTTTCAAGACTAAGCCATTTTTC 370447
                                 i    v  v                                   
  genome_7_1557        507 TAGGCTTAATCGTATCAGAAAGACTTACTTTCAAGACTAAGCCATTTTTC 556

  scaffold173|s     370448 TAAAGTGAGCCGATTTGGATCGAAACGGCTTACTCTTGAGAAATGGCTTA 370497
                                       v                         ii          
  genome_7_1557        557 TAAAGTGAGCCGTTTTGGATCGAAACGGCTTACTCTTGGAAAATGGCTTA 606

  scaffold173|s     370498 CTTTAAAGATTAAGCCATTTTCCCAAAGTAAGCCGTTCGGCTTAAACACA 370547
                                                  v                         i
  genome_7_1557        607 CTTTAAAGATTAAGCCATTTTCCAAAAGTAAGCCGTTCGGCTTAAACACG 656

  scaffold173|s     370548 AATAAGCTTCGCAATGGGAACCAGTACTTTCTGGGACTCCCTCCATTCCC 370597
                             v        vv       i i          i      i         
  genome_7_1557        657 AAAAAGCTTCGATATGGGAATCGGTACTTTCTGAGACTCCTTCCATTCCC 706

  scaffold173|s     370598 GCATGACACGAAAAGAACCTCAACTTCTAACCAACTCTAAAGGTACGTCT 370647
                                v    i                         ----------i   
  genome_7_1557        707 GCATGCCACGGAAAGAACCTCAACTTCTAACCAACT----------ATCT 746

  scaffold173|s     370648 ATGTAGGTAGGTACGAGACATTCTTATATGCCTGA-GATG--ATACCATT 370694
                            v   v                 --i         -   i--        
  genome_7_1557        747 AGGTATGTAGGTACGAGACATTC--GTATGCCTGATGATACCATACCATT 794

  scaffold173|s     370695 TGGCACAGCGTACAAGAATTCCAAAAATGCGGCTGTCATTACCTCCCGGC 370744
                              i     i   ii       i     ii i    v   v    v    
  genome_7_1557        795 TGGTACAGCATACGGGAATTCCGAAAATATGACTGTAATTTCCTCACGGC 844

  scaffold173|s     370745 GCACAACCCCACTCAGTGTTGGTCTA--CGCGATTAAATTATGAAATCTA 370792
                           v      i  i      v        --v v   v               
  genome_7_1557        845 CCACAACTCCGCTCAGTTTTGGTCTAAGAGAGATAAAATTATGAAATCTA 894

  scaffold173|s     370793 AGCCAAAATGCTTTAGATGGCAAATGAGTTTGACAAAAAAGCTTATTTCC 370842
                                            v                                
  genome_7_1557        895 AGCCAAAATGCTTTAGAGGGCAAATGAGTTTGACAAAAAAGCTTATTTCC 944

  scaffold173|s     370843 CTTAACTCCA 370852
                                     
  genome_7_1557        945 CTTAACTCCA 954

Matrix = 20p41g.matrix
Kimura (with divCpGMod) = 8.63
Transitions / transversions = 1.16 (43/37)
Gap_init rate = 0.03 (30 / 892), avg. gap size = 1.27 (38 / 30)


1702 13.02 2.00 2.68 scaffold173|size409206 371008 371307 (37864) genome_2_12470#DNA 2 299 (159) m_b1847s001i42 47051

  scaffold173|s     371008 CCCTCACCCATATCTAGAGCAAAATTCAACCCTAGTTAATTAACCCTAGA 371057
                                    v                 i            v   --    
  genome_2_1247          2 CCCTCACCCTTATCTAGAGCAAAATTCGACCCTAGTTAATAAAC--TAGA 49

  scaffold173|s     371058 GCAAAAACCGACCCTAGTTAACGAAATTGCCCAATTTCGCCCACTTGCGC 371107
                                                           i                 
  genome_2_1247         50 GCAAAAACCGACCCTAGTTAACGAAATTGCCCGATTTCGCCCACTTGCGC 99

  scaffold173|s     371108 TCACTTCTGAGTCAATATGATTACACCATTCGATTCCTTGCCAAACATTA 371157
                                           v    vi    i          i      v    
  genome_2_1247        100 TCACTTCTGAGTCAATCTGATAGCACCGTTCGATTCCTCGCCAAAAATTA 149

  scaffold173|s     371158 CGTCCTAGTGATGCTCAC----AACA-TGTTTGTTACAGCATATAATGTC 371202
                            -iv   vv  iv i   ----  i - i    v -  vi  v  i----
  genome_2_1247        150 C-CACTATAGACCCCCACCAAGAATATTATTTGAT-CATTATTTAG---- 193

  scaffold173|s     371203 ACGAACACAGTGAGGACCA-TCACCATGCTTTCGTCGTACAAATTGAGCA 371251
                           i        i v  v    - ii                           
  genome_2_1247        194 GCGAACACAATTAGCACCATTTGCCATGCTTTCGTCGTACAAATTGAGCA 243

  scaffold173|s     371252 ATGTCTATTTTTAGGTGTAGTCTCTATCTCTTAAAACATAAAATTTGGTT 371301
                                iv    iv           v     v      i v          
  genome_2_1247        244 ATGTCCCTTTTCCGGTGTAGTCTCAATCTCGTAAAACGTTAAATTTGGTT 293

  scaffold173|s     371302 ATCTAG 371307
                                 
  genome_2_1247        294 ATCTAG 299

Matrix = 20p41g.matrix
Kimura (with divCpGMod) = 12.46
Transitions / transversions = 1.00 (19/19)
Gap_init rate = 0.04 (11 / 299), avg. gap size = 1.27 (14 / 11)


3740 4.66 0.44 1.55 scaffold173|size409206 371307 371764 (37407) C genome_11_9683#DNA (0) 456 4 m_b1847s001i43 47052

  scaffold173|s     371307 GTGGTCAGTGGTGGAGACTATGAGACCACCTTTGTCCATAGTCCTGTCCA 371356
                                                    v                        
C genome_11_968        456 GTGGTCAGTGGTGGAGACTATGAGAGCACCTTTGTCCATAGTCCTGTCCA 407

  scaffold173|s     371357 TAGCCCAACATACTGTTGTTGCGTTCAAGGATAATGTATGGTTCCCACGG 371406
                                              i              v               
C genome_11_968        406 TAGCCCAACATACTGTTGTCGCGTTCAAGGATAAAGTATGGTTCCCACGG 357

  scaffold173|s     371407 TGGTAGCCTCAATCTGACGAGCAGATATTGTTCGGGACGTTATGGGCTAT 371456
                                            i    i iv                        
C genome_11_968        356 TGGTAGCCTCAATCTGATGAGCGGGAATTGTTCGGGACGTTATGGGCTAT 307

  scaffold173|s     371457 CCAACCGTTGATGGTCCTGATGCATAGGCCCACCGGAATGTCGTTTCATT 371506
                                    v                        i               
C genome_11_968        306 CCAACCGTTCATGGTCCTGATGCATAGGCCCACCAGAATGTCGTTTCATT 257

  scaffold173|s     371507 TGCAGTCGTTGGTAGCCATTGAACGATGAAAGATTTTTACGTACAATCAT 371556
                                              i    i                         
C genome_11_968        256 TGCAGTCGTTGGTAGCCATCGAACAATGAAAGATTTTTACGTACAATCAT 207

  scaffold173|s     371557 ATTAGTTCCGACAGTAGAAGAAGTGACACAAAGACGAAAGA--TTTTTTC 371604
                                               v      i             --       
C genome_11_968        206 ATTAGTTCCGACAGTAGAAGTAGTGACGCAAAGACGAAAGAATTTTTTTC 157

  scaffold173|s     371605 AGGGCTCAGAAATTCATCATTTTACGGCCAATCGGCTTCGCCTAACTAAT 371654
                                  i                                         i
C genome_11_968        156 AGGGCTCGGAAATTCATCATTTTACGGCCAATCGGCTTCGCCTAACTAAC 107

  scaffold173|s     371655 GACTAACACATGACTTATGACTCATAGGTGTCCTCATAGGTAGTAGAAAA 371704
                                   v-------                         v        
C genome_11_968        106 GACTAACAA-------ATGACTCATAGGTGTCCTCATAGGTCGTAGAAAA 64

  scaffold173|s     371705 TGAGATAGGAATAAGTATGTCTCGGATTATGAGTCATAGCTCATAGGCTC 371754
                            v                        i     v             v   
C genome_11_968         63 TCAGATAGGAATAAGTATGTCTCGGACTATGACTCATAGCTCATAGTCTC 14

  scaffold173|s     371755 CACCACTGAC 371764
                                     
C genome_11_968         13 CACCACTGAC 4

Matrix = 20p41g.matrix
Kimura (with divCpGMod) = 3.54
Transitions / transversions = 1.10 (11/10)
Gap_init rate = 0.02 (8 / 457), avg. gap size = 1.12 (9 / 8)


1809 8.16 0.00 1.22 scaffold173|size409206 371819 372066 (37105) C genome_1_3367#DNA (0) 484 240 m_b1847s001i44 47053

  scaffold173|s     371819 TCCCAACTACCAGAGTGGTGGTGCAATAATTGCACCACAAATTTTGTGCT 371868
                                          --                           i     
C genome_1_3367        484 TCCCAACTACCAGAG--GTGGTGCAATAATTGCACCACAAATTTCGTGCT 437

  scaffold173|s     371869 GGCGCGCTCTTTTCTTGTGGTGCAATTATTGCACCACCTCATTTTGTACT 371918
                           iiiv         -                            i i     
C genome_1_3367        436 AATCCGCTCTTTT-TTGTGGTGCAATTATTGCACCACCTCATCTCGTACT 388

  scaffold173|s     371919 GTTCCTATGTATATAGACAGTAGAGCAACAGACAAATTTGTGAGAAACTT 371968
                           i    v   i  i                                     
C genome_1_3367        387 ATTCCGATGCATGTAGACAGTAGAGCAACAGACAAATTTGTGAGAAACTT 338

  scaffold173|s     371969 ATTTTCTGGATTACTCTGAACAGAAAATCTGTTGCTAAACATTTGTACCG 372018
                            v           i                   i   v      v v   
C genome_1_3367        337 AGTTTCTGGATTATTCTGAACAGAAAATCTGTTACTATACATTTTTTCCG 288

  scaffold173|s     372019 ATAATTTTGAATTATTCTAACATTTATTCAAATAAATTCATTGTGTCA 372066
                                                        v           vi     
C genome_1_3367        287 ATAATTTTGAATTATTCTAACATTTATTCTAATAAATTCATAATGTCA 240

Matrix = 20p41g.matrix
Kimura (with divCpGMod) = 7.85
Transitions / transversions = 1.50 (12/8)
Gap_init rate = 0.01 (3 / 247), avg. gap size = 1.00 (3 / 3)


3793 5.64 0.21 1.25 scaffold173|size409206 372068 372552 (36619) C rnd-5_family-716#Unknown (0) 480 1 m_b1847s001i45 47054

  scaffold173|s     372068 TTCCCAACAGCACCTGAATTTTGGCATGTGCAAATCACTGTTTGGTTGGC 372117
                                 i                         v           ??    
C rnd-5_family-        480 TTCCCAGCAGCACCTGAATTTTGGCATGTGCACATCACTGTTTGNNTGGC 431

  scaffold173|s     372118 ACTAGTATGATTACATCGTTTACCAACACAATCTTTGATCAGGCATGTGC 372167
                                  i         i                     iv         
C rnd-5_family-        430 ACTAGTACGATTACATCATTTACCAACACAATCTTTGATTTGGCATGTGC 381

  scaffold173|s     372168 ACATCACTGTTTGGTTGGCACTAGTACGATTACATCATTTACCAACACAA 372217
                                        ??                                   
C rnd-5_family-        380 ACATCACTGTTTGNNTGGCACTAGTACGATTACATCATTTACCAACACAA 331

  scaffold173|s     372218 TCTTTGACTTGACATCTCCTAT-TTAAAGATATTTCTAGTGCTCCTGTGA 372266
                                 - ----       -  -              i         i  
C rnd-5_family-        330 TCTTTG-C----CATCTCC-ATATTAAAGATATTTCTGGTGCTCCTGCGA 287

  scaffold173|s     372267 CACCGAGTTATAGTCATCCAGATGAGCAACATTCCTGGTACCAGTGAGAC 372316
                             ? i       i                         i  i        
C rnd-5_family-        286 CANCAAGTTATAATCATCCAGATGAGCAACATTCCTGGCACTAGTGAGAC 237

  scaffold173|s     372317 CACAGTGCCAATTAATGTTGAAGGTGGTACTGTGATGTCTGATGTTGCTA 372366
                            i                            v                   
C rnd-5_family-        236 CGCAGTGCCAATTAATGTTGAAGGTGGTACAGTGATGTCTGATGTTGCTA 187

  scaffold173|s     372367 ATCCTCAAGGCAGAGCAGATGGAGATAAGTGCACAGGAGGGAGTGCAGTG 372416
                                                       v??               i i 
C rnd-5_family-        186 ATCCTCAAGGCAGAGCAGATGGAGATAACNNCACAGGAGGGAGTGCGGCG 137

  scaffold173|s     372417 CATATGAGTGGATGAGGATCGATTTCTGGACGTGCAAGGGGACAAAGAGC 372466
                             v         i       i   ?                         
C rnd-5_family-        136 CAGATGAGTGGACGAGGATCAATTNCTGGACGTGCAAGGGGACAAAGAGC 87

  scaffold173|s     372467 AAGTGTTTCATATGGGCAAGGGAGAGGAAGGCCAACTGAACTTGCAAGAG 372516
                                     i                      v    i           
C rnd-5_family-         86 AAGTGTTTCACATGGGCAAGGGAGAGGAAGGCCTACTGGACTTGCAAGAG 37

  scaffold173|s     372517 ATGATGGGGGGTGAGCTGTAGCTGGTCATGACAATA 372552
                              i       ?          v    i  i     
C rnd-5_family-         36 ATGGTGGGGGGNGAGCTGTAGCAGGTCGTGGCAATA 1

Matrix = 20p41g.matrix
Kimura (with divCpGMod) = 4.56
Transitions / transversions = 2.86 (20/7)
Gap_init rate = 0.01 (7 / 484), avg. gap size = 1.00 (7 / 7)


554 32.33 3.60 3.14 scaffold173|size409206 372561 373004 (36167) rnd-1_family-769#Unknown 212 657 (837) m_b1847s001i46 47055

  scaffold173|s     372561 GGTAGGGGT---GGGGGTCGAGT---AGGGCGAGGACAAGGGCGGGGCGG 372604
                             ?     i---         ii---   v     vvi   vv i  v  
  rnd-1_family-        212 GGNAGGGGCAGAGGGGGTCGAACGCCAGGCCGAGGTAGAGGCAGAGGAGG 261

  scaffold173|s     372605 ACCGTTAGGTCAGAGGAACAACAC---GATTA-GTAGCATGCCTGCTGGG 372650
                             v---   --   v i -  iv ---   i - v i - v     i  v
  rnd-1_family-        262 ACG---AGG--AGATGGA-AATCCTTTGATCAAGGAAC-TTCCTGCCGGT 304

  scaffold173|s     372651 ATTAGGAGTTGTGTTGAGGATGGTGGATGGACGATTGTTGGTCATCGAAA 372700
                             v   vv                  v    ivv  v  vivv v vv  
  rnd-1_family-        305 ATAAGGTCTTGTGTTGAGGATGGTGGTTGGATCCTTCTTCAGAAGCCTAA 354

  scaffold173|s     372701 CACGTATAGATGGAGAGTTGTCACTGAAGATGAGTACGAAGAATAGTTTG 372750
                             i  v  ii  vvi i ii vv v   vvi  i    v   ii   v  
  rnd-1_family-        355 CATGTCTAAGTGCCAAATCATATCGGAATCCGAATACGCAGAGCAGTATG 404

  scaffold173|s     372751 C--CACAGCAAAATTAATTGAGACTTACAAAGAAATTGTCAATAATGTTT 372798
                            --     -- i   v vv     v   vvvi v  v i?i i i   v 
  rnd-1_family-        405 CATCACAG--AGATTTAGAGAGACATACTTCAACATGGCNGACAGTGTAT 452

  scaffold173|s     372799 CAAATCACTTCAGTCGTTTTGGTCTTGACAATGGTGATGCAAACATTTTC 372848
                              i -   v iv    ivi  vv    i    i       ivii v   
  rnd-1_family-        453 CAAGT-ACTGCGTTCGTCACGGAATTGATAATGATGATGCAGCTGTGTTC 501

  scaffold173|s     372849 ATGGCGCTG--TTCAGTAGCGAAGCAGCAGAAAAAATTCGTGCACATTTA 372896
                            iv i   i--    -- iiivv  v     i        vi i   vi 
  rnd-1_family-        502 ACTGTGCTACTTTCA--AATACTGCTGCAGAGAAAATTCGGACGCATACA 549

  scaffold173|s     372897 TCAGAACAGTTGGTTAGAGATGGAAAGCATCCTGT--CCAAACAATTGCA 372944
                           v    i   i v  i i i     v v  iv i  --  --  v  i   
  rnd-1_family-        550 ACAGAGCAGCTTGTCAAAAATGGACATCACGCCGTAGCC--ACCATCGCA 597

  scaffold173|s     372945 GAACTGTATGAGGTTATTGCAACATGGATAATTCGTAGTCGATTCCGAGT 372994
                             i?  i iv iv i?    i  ivv v v   v v  iv    i     
  rnd-1_family-        598 GAGNTGCACCAATTCNTTGCGACGATGTTCATTAGAAGCAGATTTCGAGT 647

  scaffold173|s     372995 TTCAACTGAT 373004
                           ?    v    
  rnd-1_family-        648 NTCAAATGAT 657

Matrix = 20p41g.matrix
Kimura (with divCpGMod) = 39.11
Transitions / transversions = 0.88 (65/74)
Gap_init rate = 0.05 (21 / 443), avg. gap size = 1.43 (30 / 21)


1966 28.05 6.05 5.60 scaffold173|size409206 373092 374496 (34675) C rnd-1_family-673#Unknown (430) 1411 1 m_b1847s001i47 47056

  scaffold173|s     373092 CATCTTCGGGGATATGATGTTTCAGGGAGGAATGGTGATGACAGGATGGA 373141
                            i      ?  v     v   v       i?ii        iiiv iv  
C rnd-1_family-       1411 CGTCTTCGNGGCTATGAAGTTGCAGGGAGANGCGGTGATGATGACACCGA 1362

  scaffold173|s     373142 TAATACTTGGATGCAACAAATTAATCAGCTGAGAAAGATGGAGATTTTAG 373191
                           ii i      ? ?  iv ? vv    i?i  v    iv      -v    
C rnd-1_family-       1361 CGACACTTGGNTNCAGAANAAGAATCGNTTGCGAAAACTGGAGA-GTTAG 1313

  scaffold173|s     373192 AAGACAAAATGTTTCAGCCATCTGTCAACATTCTCACGTACAGAAAGAGT 373241
                             i viv?     i  i  i? vv vi     v i i v   ii  iv  
C rnd-1_family-       1312 AAAAGGTNATGTTCCAACCGNCATTGGACATTGTTATGAACAAGAAATGT 1263

  scaffold173|s     373242 GGAGAATTGGTGTTGGATGATGAATTGATTGGGTCAAGGTCAAATGATGT 373291
                             v   ? ?  vi           i ?  v  v  ?v vv  ?ii     
C rnd-1_family-       1262 GGCGAANTNGTCCTGGATGATGAACTNATAGGTTCNCGCGCANGCGATGT 1213

  scaffold173|s     373292 -------------AGATTCAT--T----GGAAATCTGGGAAGGAGGGACC 373322
                           ------------- i i?  i-- ----     v ?  ?     v  ?  
C rnd-1_family-       1212 CGACAGGCAAGACAAACNCACAGTCTAAGGAAAGCNGGNAAGGATGGNCC 1163

  scaffold173|s     373323 CGTTGCTGATGCTATTGCTGATTCCCATGTTG--ATTGTCTGTTTGGGAT 373370
                           v     i     i     v     i   ?   --   i--  i       
C rnd-1_family-       1162 AGTTGCCGATGCCATTGCAGATTCTCATNTTGGAATTA--TGCTTGGGAT 1115

  scaffold173|s     373371 GCGGCTAAGAATAAAGTGCAAATCAGAACTGGAGAATGTTATGAGACTAT 373420
                               i  v vi vi??v  i iv v      i ?     ??  ?iii i 
C rnd-1_family-       1114 GCGGTTACGTGTCGNNGGCGAGACTGAACTGAANAATGTNNTGNAGTTGT 1065

  scaffold173|s     373421 T----CGT-TTCCCTCTCTTTGATCTGTGATGCATCAGGT-TTCTCTCAA 373464
                            ----   -    vv ?   ivi  i-i  v?   v v  -i vvv  i 
C rnd-1_family-       1064 TCAANCGTCTTCCAACNCTTCCGTCC-CGAANCATGATGTGCTAGATCGA 1016

  scaffold173|s     373465 GTTTGATCGTGGATATGTAAAGATCAACTTGCTTCTGTCTGTAGGTGCAA 373514
                                 iv v       --i   v i-- v   v v  i----    ivv
C rnd-1_family-       1015 GTTTGACGGGGGATATG--GAGAACG--TGGCTACAGTT----GGTGTTC 974

  scaffold173|s     373515 AAGGGTAAAGCATGTCTACAATTGCATGTAGAACAGGTTCTCGTCATCCG 373564
                           vv     vvv    vv?  vi i  ?i ?ii  i?  v  iviv     ?
C rnd-1_family-        973 TTGGGTACTCCATGAGNACCGTCGCNCGNGAAATNGGATCCAAACATCCN 924

  scaffold173|s     373565 TTTATCCCATGGAAAGATGCTA-ATGAGTACATTAAAAAACTGGAGAACA 373613
                             i  - i ivv i ?i  vi - v  v      ?vi  ii iii    i
C rnd-1_family-        923 TTCAT-CTACCCAGANGTGGCACAGGATTACATTNCGAAGTTAAGGAACG 875

  scaffold173|s     373614 TAGACGATGTGGAAAAACAG--GAAAAGATAAAGTTGTTTGCAGAC-TTC 373660
                           i?i i   vi---   v i -- v   ii  ivv     i -  v -  i
C rnd-1_family-        874 CNAATGATCC---AAATCGGATGCAAAAGTAGCTTTGTTCG-AGCCNTTT 829

  scaffold173|s     373661 ATTCTTGATGG---GAGCAAAACAGGAGGTGCTCAAGTTTCTTGTGCAAA 373707
                             ?  ?  i  ---    --v  -     ?        ?v v ii  -  
C rnd-1_family-        828 ATNCTNGACGGACCGAGC--TAC-GGAGGNGCTCAAGTNACATACGC-AA 783

  scaffold173|s     373708 AAAGAAATAGTGCAAAAGGAAATATGTGCTTTGCAACTCTGATGGTGCGA 373757
                            i v i  v -   -------------    v ii vvv  ii     i 
C rnd-1_family-        782 AGACAGATTG-GCA-------------GCTTAGTGAGAGTGGCGGTGCAA 747

  scaffold173|s     373758 AATGTACCCTGTATGCCTTTGCAGTAAGAGATGTCTTTGATAAAAAGGAA 373807
                           i       v v     ? v  vvi v? ?  i  ? v   i  i   i ?
C rnd-1_family-        746 GATGTACCGTTTATGCNTATGGCATTNGNGACGTNTATGACAAGAAGAAN 697

  scaffold173|s     373808 CCAGTCAAAGATTTGAGTTTCTTCAATGCTAGTGGTGTCATCAATGACAG 373857
                           v ?         v  v ?     i  ii ii    i v      iv?v  
C rnd-1_family-        696 GCNGTCAAAGATATGCGNTTCTTTAACACCGGTGGCGACATCAACTNAAG 647

  scaffold173|s     373858 AACAGCCAATCTCTGGATTGCTATGCCCAAGTCAAAACTACATATTC--- 373904
                           v  v  v   v     i    v   -------v    vv      i ---
C rnd-1_family-        646 CACTGCGAATGTCTGGGTTGCAATG-------GAAAAGAACATATCCATA 604

  scaffold173|s     373905 -ATGGAAATTACTTGTTCTCTGA--CAAGACAGT--ATCTATGAAGAGGC 373949
                           -      ii  ii v     i  --    i -  --i  iii-  v   -
C rnd-1_family-        603 GATGGAAGCTATCTTTTCTCCGACGCAAGGC-GTCCGTCCGC-AACAGG- 557

  scaffold173|s     373950 AGTAT-GTGGAGTCATCTCTAATTTTT--TAG---TGTGGACCACTGACA 373993
                            vi  - i    ? i-----  v  vi--?  ---    ii   i??  v
C rnd-1_family-        556 ACCATCGCGGAGNCG-----AAATTACGANAGAGTTGTGAGCCATNNACC 512

  scaffold173|s     373994 GTTACTCAACGCACTGGTGTCTGGTTTATATTAAGGCGATTACATTTCAC 374043
                             i  v  i     v  ? vi      i vvv    vi v i iv     
C rnd-1_family-        511 GTCACACAGCGCACGGGNGATTGGTTTGTTGGAAGGGAAATGCGATTCAC 462

  scaffold173|s     374044 AGGCACACTGGGTGCA------AAT-------ACAG--ATCCATCTGCTG 374078
                           ?  ?   v v  ?v  ------   -------  i --  v    v v--
C rnd-1_family-        461 NGGNACAGTTGGNTCATCTTTCAATGATGACGACGGTTATGCATCGGA-- 414

  scaffold173|s     374079 TCGATACCAATGAATTGAAAA-CAGAACTCTTTGATAAGTGTGCGAATTC 374127
                           -    ---i i  i ?    i-  v? - v? v        iiiii    
C rnd-1_family-        413 -CGAT---GACGAGTNGAAAGTCACNA-TGNTGGATAAGTGCATAGATTC 369

  scaffold173|s     374128 TTTGTTTGTAAGACATAAATTAACAGTG-TAC-ATGCAGCAAGGTTCAGC 374175
                             v     v?      ?v  i--     - i -   vi   i  v? v ?
C rnd-1_family-        368 TTGGTTTGGNAGACATNCATC--CAGTGATGCNATGAGGCAGGGGNCCGN 321

  scaffold173|s     374176 AAATGAAAGTTTTACAGTCCAGAGACTGCAGCAGGAACAGTGGGTAACTG 374225
                                 iiii   ii v v   v  i  ?vi iv  iv i   i v? v 
C rnd-1_family-        320 AAATGAGGACTTTGTATTGCAGCGATTGNCACGTGAGAAATGGATTNCAG 271

  scaffold173|s     374226 ATATGTTTGAAGTGGGCATGTTACAGTCAAAAAGAGGT--TCACCTTGGG 374273
                             i ?  i  i  v  i   i       i   v v   -- vi --   ?
C rnd-1_family-        270 ATGTNTTCGAGGTTGGTATGCTACAGTCGAAACGTGGTGGTGGC--TGGN 223

  scaffold173|s     374274 TGGCTGTGAGTCCTGATGCAATTTTTGTGGGAACAGTAAATTTACCCC-- 374321
                            ?     vvv   v     ?   vi?  v  i   i ---  i i v --
C rnd-1_family-        222 TNGCTGTTTCTCCAGATGCNATTGCNGTTGGGACAAT---TTCATCGCCA 176

  scaffold173|s     374322 -ATGGC----TTGTAACAAGAAGAGGAGGA-GCAAATTCTTTTTGTTGAG 374365
                           -    ?----    -- --  i  v  vi -  - i  v v  i  ?   
C rnd-1_family-        175 GATGGNCGCTTTGT--C--GAGGACGACAACGC-AGTTATGTTCGTNGAG 131

  scaffold173|s     374366 ATGAAAACTCAACAGA----CA----AATGAGACAATTTCTCG-GGCCAA 374406
                                   vvi     ----i ----   iii   ivi  v  -i  ?  
C rnd-1_family-        130 ATGAAAACAAGACAGAGCCCTACTACAATAGAACAGACTCGCGCAGCNAA 81

  scaffold173|s     374407 AGAAGCGGTGGCACAACATGGTCAATTAGTGTTTTGCAAATATGGTGATG 374456
                              ----vi v   ii?  -----   -         i ?     i    
C rnd-1_family-         80 AGA----TCGTCACGGNAT-----ATT-GTGTTTTGCGANTATGGCGATG 41

  scaffold173|s     374457 AACAATTTCACGACTGTGTTCTTGCTGATAATCAAAAGCA 374496
                            vvvi   v ?  i       i?ivi  ?  i ii     
C rnd-1_family-         40 ACGCGTTTAANGATTGTGTTCCNAGCGANAACCGGAAGCA 1

Matrix = 20p41g.matrix
Kimura (with divCpGMod) = 32.74
Transitions / transversions = 1.19 (202/170)
Gap_init rate = 0.08 (111 / 1404), avg. gap size = 1.48 (164 / 111)

810 26.60 5.79 6.03 scaffold173|size409206 374357 374788 (34383) C rnd-1_family-1230#Unknown (2) 466 36 m_b1847s001i48 47056

  scaffold173|s     374357 TTTGTTGAGATGAAAACTCAACAGACAA-----ATGAGACAATTTCTCGG 374401
                                ?           ?vi      v -----  i i   iv   ----
C rnd-1_family-        466 TTTGTNGAGATGAAAACNAGACAGACTACCACGATAAAACAGATTC---- 421

  scaffold173|s     374402 GCCAAAGAAGCGGTGGCACAACATGGTCA---ATTA-GTGTTTTGCAAAT 374447
                           -v    i ------    v    i     --- v  -         i v 
C rnd-1_family-        420 -GCAAAAA------GGCAAAACACGGTCACGGAATATGTGTTTTGCGATT 378

  scaffold173|s     374448 ATGGTGATGAACAATTTCACGACTGTGTTCTTGCTGATAATCAAAAGCAA 374497
                               i     vvvi   v ?  i       iiivi  ?  i?ii     i
C rnd-1_family-        377 ATGGCGATGACGCGTTTAANGATTGTGTTCCCAGCGANAACNGGAAGCAG 328

  scaffold173|s     374498 ATACTGCATCAAGCCACATGAACTGATCTCAATTGTGGAGTATTTGTTAC 374547
                           v    ?     i  ?  ivvv  v i   v  v i   ??       ?  
C rnd-1_family-        327 CTACTNCATCAGGCNACGGTTACGGGTCTGAAGTATGGNNTATTTGTNAC 278

  scaffold173|s     374548 AGCAATTGCTT--TCAAAGGAGAATCTCAGATAATTTAGTATGTGATTGT 374595
                           i     --   -- ii ?     i   v ---   i ivi v?  i i  
C rnd-1_family-        277 GGCAAT--CTTAGTTGANGGAGAGTCTGA---AATCTGCCAGNTGGTCGT 233

  scaffold173|s     374596 A---CAGTGTTCTCAAGAGCATCGAGATGAACACTACTCCATACT-TCAA 374641
                           ?--- ii vi  iv v  iv ?v      i   i --  v  vv -    
C rnd-1_family-        232 NGTTCGATTCTCCGATGAAGANAGAGATGGACATT--TCGATCGTGTCAA 185

  scaffold173|s     374642 T-CAGTTGG-AGACGAGGTACTTGTTTGGTTG--TTCAAAACGACT---T 374684
                           i- ii v  -v     -----     v     -- vi vi    ii--- 
C rnd-1_family-        184 CACGATAGGTCGACGA-----TTGTTAGGTTGGCTGTACGACGATCAAGT 140

  scaffold173|s     374685 GTTGTCCCAAGGGTACTTGACAAAAGAGGATTGTCCTGAGTGGATGTCAG 374734
                           ii  vvi i   ?  i    ? i v  v  i  i  i  v   v vv v 
C rnd-1_family-        139 ACTGGATCGAGGNTATTTGANAGATGACGACTGCCCCGATTGGCTCACCG 90

  scaffold173|s     374735 AGCAGCAAGTAAA---GGATCGTGTAAGTCATTATCCAATGTGGAGTGCA 374781
                             v i    v   --- v?    ---    i      v      v    i
C rnd-1_family-         89 AGGAACAAGAAAATGTGTNTCGT---AGTCGTTATCCCATGTGGTGTGCG 43

  scaffold173|s     374782 TTGTACA 374788
                           i    i 
C rnd-1_family-         42 CTGTATA 36

Matrix = 20p41g.matrix
Kimura (with divCpGMod) = 29.20
Transitions / transversions = 1.20 (59/49)
Gap_init rate = 0.09 (37 / 431), avg. gap size = 1.38 (51 / 37)


983 15.30 5.91 3.37 scaffold173|size409206 374920 375122 (34049) rnd-1_family-374#Unknown 1070 1277 (260) m_b1847s001i49 47057

  scaffold173|s     374920 TACCTGCAAGTATTGTCTGTGCAAATGACTG----------TCAGAAAAA 374959
                            ?          i?  ?i i   i   ?   ----------    iii -
  rnd-1_family-       1070 TNCCTGCAAGTACNGTNCGCGCAGATGNCTGCTGAACCGTGTCAGGGGA- 1118

  scaffold173|s     374960 GGCAACAAATGCATTCAGCTGAGCACATTTTGTCAAAAGACTAAATGCAG 375009
                           -            vi v?    v     v    ?? iv          i 
  rnd-1_family-       1119 -GCAACAAATGCAACCCNCTGACCACATGTTGTNNAGCGACTAAATGCGG 1167

  scaffold173|s     375010 CAACCACACTAGAACGGCGCCTGATCTGAGTCTACGTCTGCAAAGGGTGT 375059
                                  v       ?                               i  
  rnd-1_family-       1168 CAACCACCCTAGAACNGCGCCTGATCTGAGTCTACGTCTGCAAAGGGCGT 1217

  scaffold173|s     375060 TCTGAGTGTGGTTGCTGCAATTAGACTTTGACT--CAATAGTGGTAAGGT 375107
                             v   v         i   v    ---- i v--   i     i-  v 
  rnd-1_family-       1218 TCAGAGGGTGGTTGCTACAAGTAGA----GGCGTACAACAGTGGC-AGCT 1262

  scaffold173|s     375108 GACTGCAAATGTAAC 375122
                             i     iv  i  
  rnd-1_family-       1263 GATTGCAAGAGTGAC 1277

Matrix = 20p41g.matrix
Kimura (with divCpGMod) = 15.65
Transitions / transversions = 1.50 (18/12)
Gap_init rate = 0.04 (9 / 202), avg. gap size = 2.11 (19 / 9)


991 19.55 0.45 3.24 scaffold173|size409206 375177 375398 (33773) rnd-1_family-243#DNA 926 1141 (481) m_b1847s001i50 47058

  scaffold173|s     375177 ATGGAGTACGTCCAAGTACAGTCCGTGCAATCTGCTGCGGGATAGTGTCA 375226
                            i  i  ? v v       i  ?      iviv?    v i iv      
  rnd-1_family-        926 ACGGGGTNCCTGCAAGTACGGTNCGTGCAGATGNCTGCTGAACCGTGTCA 975

  scaffold173|s     375227 GAGGCAAGGCAACAAATGCATTTAGCTGACCACATTTTGCCAAAAGAGTA 375276
                            i  ---i            viivv          v?  i?? iv  v  
  rnd-1_family-        976 GGGG---AGCAACAAATGCAACCCTCTGACCACATGNTGTNNAGCGACTA 1022

  scaffold173|s     375277 AATGCAGCAACCACACTAGAACAGCGCCTGATCTGAGTCTACGTCTGCAA 375326
                                i        v       ?                           
  rnd-1_family-       1023 AATGCGGCAACCACCCTAGAACNGCGCCTGATCTGAGTCTACGTCTGCAA 1072

  scaffold173|s     375327 AGGGCGTTCTGAGTGTGGTTGCTGCAATTAGA-CTTTAACTCAATGATGG 375375
                                    v   v         i   v    -vi?  ---   iii   
  rnd-1_family-       1073 AGGGCGTTCAGAGGGTGGTTGCTACAAGTAGAGGCNTA---CAACAGTGG 1119

  scaffold173|s     375376 TAAGCTGAATGCAAATGTAACTA 375398
                           i-      v     iv  ii   
  rnd-1_family-       1120 C-AGCTGATTGCAAGAGTGGCTA 1141

Matrix = 20p41g.matrix
Kimura (with divCpGMod) = 22.05
Transitions / transversions = 1.21 (23/19)
Gap_init rate = 0.04 (8 / 221), avg. gap size = 1.00 (8 / 8)


1729 8.98 0.41 0.00 scaffold173|size409206 375403 375647 (33524) C rnd-5_family-6586#Unknown (0) 296 51 m_b1847s001i51 47059

  scaffold173|s     375403 AGCAATTATAATTTAATGTTATTATAACTAGTGGAATGTCAGATGGAGTC 375452
                                        ?         i   i                   v v
C rnd-5_family-        296 AGCAATTATAATTNAATGTTATTGTAATTAGTGGAATGTCAGATGGACTA 247

  scaffold173|s     375453 TTGTTAGGAAACGGGGGAGTGCAAATTT-GAAGAGGTAGCCCGTATCACA 375501
                                    v?iv       i       -v           v        
C rnd-5_family-        246 TTGTTAGGACNTTGGGGAGTACAAATTTTCAAGAGGTAGCCGGTATCACA 197

  scaffold173|s     375502 AGTGATAAACCTGTGGCTTCCTGCATAATAGTGGAAACTGGTTGAGAGAG 375551
                                    i i                                      
C rnd-5_family-        196 AGTGATAAATCCGTGGCTTCCTGCATAATAGTGGAAACTGGTTGAGAGAG 147

  scaffold173|s     375552 AAAACTAAGATGATAGAATCACAAGGGAGCAAAAGAAATGTTATTACCTT 375601
                                v       ?  i         i           i    i      
C rnd-5_family-        146 AAAACGAAGATGANAGGATCACAAGGAAGCAAAAGAAACGTTACTACCTT 97

  scaffold173|s     375602 TAAAGAGCGCACTTGTAGATACAACTTGCGACAGTGGCTTGCAATA 375647
                                 v    v   v          v         v ?       
C rnd-5_family-         96 TAAAGATCGCAGTTGAAGATACAACTGGCGACAGTGCCNTGCAATA 51

Matrix = 20p41g.matrix
Kimura (with divCpGMod) = 8.89
Transitions / transversions = 0.83 (10/12)
Gap_init rate = 0.00 (1 / 244), avg. gap size = 1.00 (1 / 1)


288 27.94 11.04 2.40 scaffold173|size409206 375727 375880 (33291) C rnd-1_family-748#Unknown (0) 258 92 m_b1847s001i52 47060

  scaffold173|s     375727 TTTTTTGTGATCGAAGTGATGGGTCGGGAAGAAATGGTCGTTTGCAATGA 375776
                            ii    v   -   ii   v v iv  vi    i i      - i    
C rnd-1_family-        258 TCCTTTGAGAT-GAAACGATCGTTTCGGTGGAAACGATCGTTT-CGATGA 211

  scaffold173|s     375777 AAATGATTGTTCACGATGAAAACTATCAAATGCGA---TGAAAATGA--G 375821
                              i  vi i ii?    -    v v ivv   i --- ?i i v  -- 
C rnd-1_family-        210 AAACGAGCGCTTGNGATG-AAACGAGCGTTTGCAACGCTNGAGAAGATTG 162

  scaffold173|s     375822 AAAGGACCGTTTGCGATGAAA------------ACAATCCTTTGCAATGA 375859
                              v  i  i          i------------  i   v     iv  -
C rnd-1_family-        161 AAACGATCGCTTGCGATGAAGCGATTGTTCAGTACGATCGTTTGCGTTG- 113

  scaffold173|s     375860 AAATGATCCTTTGCAATGAAA 375880
                              i  ivv     i      
C rnd-1_family-        112 AAACGACGGTTTGCGATGAAA 92

Matrix = 20p41g.matrix
Kimura (with divCpGMod) = 25.79
Transitions / transversions = 1.62 (26/16)
Gap_init rate = 0.05 (7 / 153), avg. gap size = 3.00 (21 / 7)

330 25.68 7.43 5.30 scaffold173|size409206 375821 375968 (33203) C rnd-1_family-748#Unknown (11) 247 97 m_b1847s001i53 47060

  scaffold173|s     375821 GAAAGGACCGTTTGCGATGAAAACAATCCTTTGCAATGAAAATGATCCTT 375870
                               v  i     -  i  i    i   v   - i       i  v vi 
C rnd-1_family-        247 GAAACGATCGTTT-CGGTGGAAACGATCGTTT-CGATGAAAACGAGCGCT 200

  scaffold173|s     375871 TGCAATGAAA-----------AACAATCGATAACAAAGAAACGATTGTTT 375909
                             ?i      -----------   iv ?  v  v vv        i i  
C rnd-1_family-        199 TGNGATGAAACGAGCGTTTGCAACGCTNGAGAAGATTGAAACGATCGCTT 150

  scaffold173|s     375910 GCAATGAATTTGACGATTGGGTGAAAAAGCTTGTTTGTGATGACAACGCT 375959
                             i     ----i     - v v iv v v i     i v   -    vi
C rnd-1_family-        149 GCGATGAA----GCGATT-GTTCAGTACGATCGTTTGCGTTGA-AACGAC 106

  scaffold173|s     375960 CGTCCGCGA 375968
                           v  ii    
C rnd-1_family-        105 GGTTTGCGA 97

Matrix = 20p41g.matrix
Kimura (with divCpGMod) = 23.58
Transitions / transversions = 1.12 (19/17)
Gap_init rate = 0.06 (9 / 147), avg. gap size = 2.11 (19 / 9)


2418 8.36 2.59 3.49 scaffold173|size409206 376023 376369 (32802) rnd-5_family-3480#Unknown 1 344 (0) m_b1847s001i54 47061

  scaffold173|s     376023 TCACTTGAACAACACCAAACATTCATACACTTTGGATCCATCATAGGGAT 376072
                               vv     v       ii       iv        v   i       
  rnd-5_family-          1 TCACAGGAACATCACCAAATGTTCATACGGTTTGGATCGATCGTAGGGAT 50

  scaffold173|s     376073 GAAATCGATGGTATCGTGTAGGTATCGTGTATGGGTATGATTTATGGGAG 376122
                                               v ------------           v    
  rnd-5_family-         51 GAAATCGATGGTATCGTGTATG------------GTATGATTTATCGGAG 88

  scaffold173|s     376123 GGGTGTGCTGGCCTGTTCACCAACAGGCAGTACTATTATGTAGACTGAAA 376172
                                i                i        i                  
  rnd-5_family-         89 GGGTGCGCTGGCCTGTTCACCAGCAGGCAGTGCTATTATGTAGACTGAAA 138

  scaffold173|s     376173 CATTAGTGGAGCGCAAAGGAATCCACGTGGAAGTTTGTACGGAACAACGT 376222
                           v     v       i                                ii 
  rnd-5_family-        139 AATTAGAGGAGCGCGAAGGAATCCACGTGGAAGTTTGTACGGAACAATAT 188

  scaffold173|s     376223 TGAGTTTCCATGCATAATGATGATGTGTGTGGAGGCACGGAGTGTTGAAA 376272
                                 i                    i i            i    i  
  rnd-5_family-        189 TGAGTTCCCATGCATAATGATGATGTGCGCGGAGGCACGGAGCGTTGGAA 238

  scaffold173|s     376273 ATGATTTTACA---------TTGATTGCACAGAGTGTTGGAATTGATTTT 376313
                           ?         i---------          i                   
  rnd-5_family-        239 NTGATTTTACGTTCATTACTTTGATTGCACGGAGTGTTGGAATTGATTTT 288

  scaffold173|s     376314 ACGTTCATTACTTTGATTATGCTACTGACAAAATTTTGATTGCGAAGCCA 376363
                                          ?           ?              v       
  rnd-5_family-        289 ACGTTCATTACTTTGNTTATGCTACTGNCAAAATTTTGATTGAGAAGCCA 338

  scaffold173|s     376364 GACATA 376369
                            i    
  rnd-5_family-        339 GGCATA 344

Matrix = 20p41g.matrix
Kimura (with divCpGMod) = 6.26
Transitions / transversions = 1.80 (18/10)
Gap_init rate = 0.04 (13 / 346), avg. gap size = 1.62 (21 / 13)


1597 10.97 0.84 0.00 scaffold173|size409206 376377 376613 (32558) C genome_1_3367#DNA (245) 239 1 m_b1847s001i55 47053

  scaffold173|s     376377 TTATTTTTCCTTCTTGTTATTTTCTGGACAATTTCTTTTTATCTCGAGAA 376426
                                    i               vi   v       v  v      v 
C genome_1_3367        239 TTATTTTTCTTTCTTGTTATTTTCTCAACATTTTCTTTATAGCTCGAGCA 190

  scaffold173|s     376427 GCTTCACAACCTCCCCCT-GGAGATAAAGCTTTTTCAGGGCAACACGCCA 376475
                                             -                    v i v i    
C genome_1_3367        189 GCTTCACAACCTCCCCCTTGGAGATAAAGCTTTTTCAGGCCGAAATGCCA 140

  scaffold173|s     376476 ACGACATTTCTACTGCTCTGTACATTGGAATAGTCCAACGAGGTGGTGCA 376525
                                        vvv i               v     i          
C genome_1_3367        139 ACGACATTTCTACACGTTTGTACATTGGAATAGGCCAACAAGGTGGTGCA 90

  scaffold173|s     376526 ATAATGGCACCAGCTTGAAAATACGTATAAATATACCCGGGTTCT-CAGA 376574
                                v      v  v     i v   v         v       -    
C genome_1_3367         89 ATAATTGCACCACCTGGAAAACAAGTAGAAATATACCGGGGTTCTACAGA 40

  scaffold173|s     376575 GGTGGTGCAATAATTGCACCACCTCGATGGTAGTTGGGA 376613
                                                    vi            
C genome_1_3367         39 GGTGGTGCAATAATTGCACCACCTCTGTGGTAGTTGGGA 1

Matrix = 20p41g.matrix
Kimura (with divCpGMod) = 11.42
Transitions / transversions = 0.44 (8/18)
Gap_init rate = 0.01 (2 / 236), avg. gap size = 1.00 (2 / 2)


821 4.76 0.00 0.00 scaffold173|size409206 376639 376743 (32428) C genome_3_441#DNA (569) 105 1 m_b1847s001i56 47062

  scaffold173|s     376639 TGTCACTGATAGTTAAACTTCAAAAACTATGTTTTCAATTTAGTATACGT 376688
                               i    i                                        
C genome_3_441#        105 TGTCGCTGACAGTTAAACTTCAAAAACTATGTTTTCAATTTAGTATACGT 56

  scaffold173|s     376689 AGCTATTTTCATTAATCAGTTGTCTTTTCTTTTTTCTGTAAAATCCCTCA 376738
                                          v     i                 v          
C genome_3_441#         55 AGCTATTTTCATTAAACAGTTATCTTTTCTTTTTTCTGTTAAATCCCTCA 6

  scaffold173|s     376739 CCTCC 376743
                                
C genome_3_441#          5 CCTCC 1

Matrix = 20p41g.matrix
Kimura (with divCpGMod) = 4.01
Transitions / transversions = 1.50 (3/2)
Gap_init rate = 0.00 (0 / 104), avg. gap size = 0.0 (0 / 0)


1056 24.66 1.33 1.67 scaffold173|size409206 376746 377046 (32125) genome_2_13115#DNA 6 305 (310) m_b1847s001i57 47063

  scaffold173|s     376746 GGCCAAAAACCGGTGAGGGAAAATGCGATTCCCAGGGAATTTTAAAAATC 376795
                                   ----  v                 vv      iv       v
  genome_2_1311          6 GGCCAAAA----GTCAGGGAAAATGCGATTCCATGGGAATCGTAAAAATA 51

  scaffold173|s     376796 AAATAAGGCAAAAAGGCAAAAGCTTGATAAAAGACATTTCCCTGGCTTTT 376845
                              -  iv     ivi    v  iv ivv    v   vvviv   v   i
  genome_2_1311         52 AAA-AAATCAAAAGTACAAATGCCAGGGTAAAGTCATAGATATGGATTTC 100

  scaffold173|s     376846 GCTCTTGGGCAAAAATGGAATTCGTAGGGAAAACCCGAATTTTGGGGGAA 376895
                            ivi  vv  v v    vi    v       v v  i v    v      
  genome_2_1311        101 GTATTTTTGCCATAATGCGATTCCTAGGGAATAGCCAATTTTTTGGGGAA 150

  scaffold173|s     376896 TCTGCTGAAATCAAATGTATCCACATCATTTTCCTGTCATTGGGAAAGGA 376945
                                      vv        iv     v       vv  i     v   
  genome_2_1311        151 TCTGCTGAAATATAATGTATCTTCATCAGTTTCCTGAGATCGGGAATGGA 200

  scaffold173|s     376946 TACTTATGCATTCTAGCACAGTCTGATTTCAGATTGGCATTCATTCATTA 376995
                                vv  v    i     v  i                 v        
  genome_2_1311        201 TACTTCAGCTTTCTGGCACATTCCGATTTCAGATTGGCATTAATTCATTA 250

  scaffold173|s     376996 TAATCAGATAGAAAATGTAATGGCAAACTTCATCAGCAC----CATCACT 377041
                             i  vi vi     i  i vvi   v  i     vi i----  i  v 
  genome_2_1311        251 TAGTCTAAAGGAAAACGTGAACACAACCTCCATCACTATTGTACACCAAT 300

  scaffold173|s     377042 TACAA 377046
                                
  genome_2_1311        301 TACAA 305

Matrix = 20p41g.matrix
Kimura (with divCpGMod) = 27.24
Transitions / transversions = 0.55 (26/47)
Gap_init rate = 0.02 (6 / 300), avg. gap size = 1.50 (9 / 6)


4235 4.97 0.40 0.00 scaffold173|size409206 377048 377550 (31621) C genome_2_13625#DNA (0) 505 1 m_b1847s001i58 47064

  scaffold173|s     377048 CTTAGTTTCACATGTCCTGGACATGTCCTGGACGTGTCCTTGGACATGTC 377097
                                                                        i    
C genome_2_1362        505 CTTAGTTTCACATGTCCTGGACATGTCCTGGACGTGTCCTTGGACGTGTC 456

  scaffold173|s     377098 CTATGCCTTTAATTCCCCCAGGATGCGGTTTTTTTGTGGACACAAGGACA 377147
                                i i      i i      i    v              i      
C genome_2_1362        455 CTATGTCCTTAATTTCTCCAGGACGCGGGTTTTTTGTGGACACGAGGACA 406

  scaffold173|s     377148 TACGTCGGTGTTGAGTCCCATGTCCGCCCAGTGTCCTCAGAAGTTTTGAC 377197
                             i   i                      v                    
C genome_2_1362        405 TATGTCAGTGTTGAGTCCCATGTCCGCCCCGTGTCCTCAGAAGTTTTGAC 356

  scaffold173|s     377198 TAACATACATTACATAACAGTATCTAGGCACATGCCAAGGTATCTTAAGT 377247
                            v                                                
C genome_2_1362        355 TCACATACATTACATAACAGTATCTAGGCACATGCCAAGGTATCTTAAGT 306

  scaffold173|s     377248 ATTTTTGTATTGCA-GCCTTATGGATTGCACTTAAACGAATGTAATATGC 377296
                                    i    -                     i             
C genome_2_1362        305 ATTTTTGTACTGCAAGCCTTATGGATTGCACTTAAATGAATGTAATATGC 256

  scaffold173|s     377297 ATGCAACAGCAACCACTCTTGGTATAGTTCACTTGAAGGTATCAAAAAGG 377346
                                     v                     i    i            
C genome_2_1362        255 ATGCAACAGCCACCACTCTTGGTATAGTTCACCTGAAAGTATCAAAAAGG 206

  scaffold173|s     377347 ACCCTTAAATGAAGTAAACACTCCATGTCCTCTCACGTCCTGTCGTGTCC 377396
                                                                       i     
C genome_2_1362        205 ACCCTTAAATGAAGTAAACACTCCATGTCCTCTCACGTCCTGTCATGTCC 156

  scaffold173|s     377397 TCTGTGTCTAATATTGAATGTTCTGTGTCCTTGTTTGAAAACACTAAAAA 377446
                                      v         i         i                  
C genome_2_1362        155 TCTGTGTCTAAAATTGAATGTCCTGTGTCCTCGTTTGAAAACACTAAAAA 106

  scaffold173|s     377447 CATGAGATGTCCTGGACATGTCCTGGACGTGTCCAGGA-CATGTCCTGGA 377495
                             i         v                         -           
C genome_2_1362        105 CACGAGATGTCCAGGACATGTCCTGGACGTGTCCAGGACCATGTCCTGGA 56

  scaffold173|s     377496 TGGTGTCTTTTTCAACAATTTTTGGACGCGGATGCAGCGGACATGTGAAA 377545
                           i                               i                 
C genome_2_1362         55 CGGTGTCTTTTTCAACAATTTTTGGACGCGGACGCAGCGGACATGTGAAA 6

  scaffold173|s     377546 CTAAG 377550
                                
C genome_2_1362          5 CTAAG 1

Matrix = 20p41g.matrix
Kimura (with divCpGMod) = 3.83
Transitions / transversions = 3.17 (19/6)
Gap_init rate = 0.00 (2 / 502), avg. gap size = 1.00 (2 / 2)


3395 12.24 0.41 0.00 scaffold173|size409206 377582 378063 (31108) C genome_6_15486#DNA (1) 486 3 m_b1847s001i59 47065

  scaffold173|s     377582 GAGTATGAATTCACTTTGAACCATAGGGTGGACTTTGAACCACTACAGAC 377631
                                                                        vv   
C genome_6_1548        486 GAGTATGAATTCACTTTGAACCATAGGGTGGACTTTGAACCACTAACGAC 437

  scaffold173|s     377632 TTGAGATACTCTTCCAACATACGTTTCTACACACAGTCATTAAAAATTGT 377681
                               vv    v    i  i    v      iii i    i         i
C genome_6_1548        436 TTGACTTACTATTCCGACGTACGATTCTACGTGCGGTCACTAAAAATTGC 387

  scaffold173|s     377682 TCTGATGCAAAGTGCCAGATAGTGTGTCCATAGTCTACTTCTAATGACAA 377731
                                         i        v     i                   i
C genome_6_1548        386 TCTGATGCAAAGTGTCAGATAGTCTGTCCGTAGTCTACTTCTAATGACAG 337

  scaffold173|s     377732 TAAAAAAGATTGTGCAGCATCATGTGATCACATGTCATCATCATGTATAG 377781
                                     i i        ii i      i         i        
C genome_6_1548        336 TAAAAAAGATCGCGCAGCATCGCGCGATCACGTGTCATCATTATGTATAG 287

  scaffold173|s     377782 CCGCAGAGTTTCAAAACTTTTGCAATCTGACATCAATGTAACCATAGGAA 377831
                           i v  v i      v        v                   i      
C genome_6_1548        286 TCCCACAATTTCAACACTTTTGCTATCTGACATCAATGTAACCGTAGGAA 237

  scaffold173|s     377832 ACATACCAATTTCTATGTGGCAGACTTTTAAGTATAATCTCATTTTAGAC 377881
                                          i    ii      v  vi                 
C genome_6_1548        236 ACATACCAATTTCTACGTGGTGGACTTTGAACCATAATCTCATTTTAGAC 187

  scaffold173|s     377882 GTGTAACAGCCCCAAATTTGGGGTGGTGATCTCAGCAACCTGAGGTTG-G 377930
                                  i  vv                     ii           ii- 
C genome_6_1548        186 GTGTAACGGCAGCAAATTTGGGGTGGTGATCTCGACAACCTGAGGTCATG 137

  scaffold173|s     377931 TGGAGCTGGATTTAAGCCCTCTGGATAGTCCGAATGGGGTTTTTGATG-T 377979
                                     i          vi        v  v        ii  v- 
C genome_6_1548        136 TGGAGCTGGACTTAAGCCCTCAAGATAGTCCCAAAGGGGTTTTCAATCTT 87

  scaffold173|s     377980 GGCCGGGTCTCAGGGGGTGCATATTGAGGCCACACCAGCGGCCAAAGATA 378029
                                                             v   i           
C genome_6_1548         86 GGCCGGGTCTCAGGGGGTGCATATTGAGGCCACAGCAGTGGCCAAAGATA 37

  scaffold173|s     378030 TCTGACATTTTATGGTTCAAATTGAATTCAAACT 378063
                                    ii          v        v   
C genome_6_1548         36 TCTGACATTCCATGGTTCAAAGTGAATTCATACT 3

Matrix = 20p41g.matrix
Kimura (with divCpGMod) = 10.12
Transitions / transversions = 1.68 (37/22)
Gap_init rate = 0.00 (2 / 481), avg. gap size = 1.00 (2 / 2)


482 10.74 0.00 8.00 scaffold173|size409206 378065 378145 (31026) rnd-5_family-3457#Unknown 4 78 (0) m_b1847s001i60 47066

  scaffold173|s     378065 TACTATTCTCCAGGCATTGTAATGACCTAATAAATGAACTTATGAAGTCG 378114
                                     ii  v      i             i   v   ------ 
  rnd-5_family-          4 TACTATTCTCTGGGAATTGTAGTGACCTAATAAATAAACGTAT------G 47

  scaffold173|s     378115 TAGTGACTTCATTTGTGATGATTCTGTGACA 378145
                                     i           v        
  rnd-5_family-         48 TAGTGACTTCGTTTGTGATGATGCTGTGACA 78

Matrix = 20p41g.matrix
Kimura (with divCpGMod) = 10.17
Transitions / transversions = 1.67 (5/3)
Gap_init rate = 0.07 (6 / 80), avg. gap size = 1.00 (6 / 6)


963 24.73 2.17 0.71 scaffold173|size409206 378146 378422 (30749) genome_2_13115#DNA 335 615 (0) m_b1847s001i61 47067

  scaffold173|s     378146 CATCAAAACAAGCATCTAAGCAGCCTCTTGAGTCCAAATATTAGTCTTTT 378195
                              iv   i       iv       v  i      v vi  i v  ivi 
  genome_2_1311        335 CATTTAAATAAGCATCCCAGCAGCCACTCGAGTCCTATCATCACTCCACT 384

  scaffold173|s     378196 TTGGAATTAGTACTGAAATATTGAACAGATAAATATGACAAAATGCATCC 378245
                           v       ii  v             i v  v i v  v        i  
  genome_2_1311        385 GTGGAATTGATAATGAAATATTGAACGGCTATACAGGAAAAAATGCACCC 434

  scaffold173|s     378246 AGTCTTGGGCTATTCTCGCGGTATTAAAATAATTGAAAGTGTTCCATAGG 378295
                            i   v    ii      vii v  v   i-   iv  vv     v    
  genome_2_1311        435 AATCTAGGGCCGTTCTCGAAATTTTTAAAC-ATTACAATGGTTCCCTAGG 483

  scaffold173|s     378296 AAGTGCTTCTCACG-TTTTTGGC-CAAATAGGAAGAGCCAGGGAAAAGTC 378343
                             v        i v-        -v     v   - v   vivvv v v 
  genome_2_1311        484 AATTGCTTCTCGCCTTTTTTGGCAAAAATACGAA-ATCCATATCTATGAC 532

  scaffold173|s     378344 -TTGTCTTGGCTTTTGCTATTCTGCTTTTTT--ATTTTTAC-ATTCCCGG 378389
                           -  ii i    v    ivv  i  v      --        -      i 
  genome_2_1311        533 TTTACCCTGGCATTTGTACTTTTGATTTTTTTGATTTTTACGATTCCCAG 582

  scaffold173|s     378390 GGAATTGCATTTTCTCTGGCTTTTGGCCTAACA 378422
                                i        i   i    i         
  genome_2_1311        583 GGAATCGCATTTTCCCTGACTTTCGGCCTAACA 615

Matrix = 20p41g.matrix
Kimura (with divCpGMod) = 27.14
Transitions / transversions = 0.89 (32/36)
Gap_init rate = 0.03 (7 / 276), avg. gap size = 1.14 (8 / 7)


3696 16.78 5.06 4.93 scaffold173|size409206 378435 379224 (29947) rnd-5_family-3422#Unknown 2 792 (1538) m_b1847s001i62 47068

  scaffold173|s     378435 GTCAAAGCCCAAGTGAAGGGGACTATAAAGGACAACTTTTCAAGCCCTCA 378484
                                      v v  v       vv      ii        v       
  rnd-5_family-          2 GTCAAAGCCCATGGGATGGGGACTTGAAAGGATGACTTTTCACGCCCTCA 51

  scaffold173|s     378485 TTAGATATCAGTTTTTTGAAAGTCCTACT---------GCAAAGTCCTGG 378525
                            i   i         v   v v       --------- v     i  v 
  rnd-5_family-         52 TCAGACATCAGTTTTATGACACTCCTACTCGTGATACGGAAAAGTTCTCG 101

  scaffold173|s     378526 CAGGTCACAAATCATTGTTGTGCCTCCACAAAAAA-ACAAACTACCAAGA 378574
                           v            vv  v         ii      -     i ?      
  rnd-5_family-        102 GAGGTCACAAATCCATGGTGTGCCTCCGTAAAAAAGACAAATTNCCAAGA 151

  scaffold173|s     378575 GAGTATCTCTAGAAATTCTCATGA------AAAAA-----TCTATTCCCA 378613
                           v   v  i ? v v   v      ------     -----    vv  v 
  rnd-5_family-        152 CAGTTTCCCNATACATTATCATGAGACGACAAAAACATTGTCTAGACCAA 201

  scaffold173|s     378614 CAAACACCCCCCATAAATCTTATGAAGATGAATGAAAGAAGCAACAGTAC 378663
                                     i         v               -    ---------
  rnd-5_family-        202 CAAACACCCCTCATAAATCTGATGAAGATGAATGAA-GAAG--------- 241

  scaffold173|s     378664 AGCATTGATTCTAAGTCATCAAGCAAATGT-TAACAAACAGCTTTTAGGT 378712
                           -----   -----------------     -   vi  i        iv 
  rnd-5_family-        242 -----TGA-----------------AATGTGTAAGGAATAGCTTTTAATT 269

  scaffold173|s     378713 CACCCCTGCTCTGCACTTTGCCATGGCCACCGCAGCTCCACC---ACAGC 378759
                               ?             i        ?  v  i     v  ---i    
  rnd-5_family-        270 CACCNCTGCTCTGCACTTCGCCATGGCNACGGCGGCTCCTCCTCCGCAGC 319

  scaffold173|s     378760 CTGTGCTAACAGTGCCTGCGCCAGCACCCAGCACCTTTGCTAGCTTTTTC 378809
                              i   iv             i  i   iv      i  v     v   
  rnd-5_family-        320 CTGCGCTGCCAGTGCCTGCGCCGGCGCCCGCCACCTTCGCAAGCTTGTTC 369

  scaffold173|s     378810 AGCAACGCCTCCAAAGATCCTACAGGGATTGAACAAGACCCCCCTCTTAT 378859
                           i  i             i     -   v ii   i  i i i   v    
  rnd-5_family-        370 GGCGACGCCTCCAAAGACCCTAC-GGGCTCAAACGAGGCTCTCCTATTAT 418

  scaffold173|s     378860 CTCCTTTTCCTTTCATCCATAACCTCGCCGACCCTACCCTGAACATCTCC 378909
                            v       ------           i            v     ii   
  rnd-5_family-        419 CGCCTTTTC------TCCATAACCTCACCGACCCTACCCAGAACACTTCC 462

  scaffold173|s     378910 ACTGTCGACATCCATT-TTTCCTAGCAGTGTCTGGTTCTCAACGTCAGCT 378958
                             i i        i v- ivi     ?           i           
  rnd-5_family-        463 ACCGCCGACATCCGTGATCGTCTAGCNGTGTCTGGTTCCCAACGTCAGCT 512

  scaffold173|s     378959 CATTGCCGTAACTGTCATTGCTGGGGGAAAGTCCCGGCTTTATGTATGTC 379008
                                       ii  i v  v  i  i i         ?  i  i    
  rnd-5_family-        513 CATTGCCGTAACCATCGTGGCGGGAGGGAGGTCCCGGCTNTACGTGTGTC 562

  scaffold173|s     379009 CTCATCGATGGCAGGATGGTCTCATCTCAAACAACCTCCTCATAAATGAC 379058
                            i                          i       i            i
  rnd-5_family-        563 CCCATCGATGGCAGGATGGTCTCATCTCGAACAACCCCCTCATAAATGAT 612

  scaffold173|s     379059 AAGCTCTTTGCATCCAAAGGAGAGTTGACTGCGAATAATGGAGACATGGT 379108
                             ii         i i i      i   i   v     i   v i iv  
  rnd-5_family-        613 AAATTCTTTGCATTCGAGGGAGAGCTGATTGCCAATAACGGACATACTGT 662

  scaffold173|s     379109 CCAAATTGATTA------ATTGA---TGATAGTG---CA--ATGCAGTGT 379144
                              i      v ------   v ---   i iii---  -- i  ?   i
  rnd-5_family-        663 CCAGATTGATGACAGCGCATTCAGCTTGACAACAAATCAGCACGCNGTGC 712

  scaffold173|s     379145 CTACAATAAACATCATCATCACTTCTATTGCTGCAGATGCTAGCCTCCAC 379194
                            ?  v      v i    iv     i      i v       i      v
  rnd-5_family-        713 CNACCATAAACCTTATCACGACTTCCATTGCTACTGATGCTAACCTCCAA 762

  scaffold173|s     379195 ATGATGGGTCCTTTCGCAGCTCCTGATGCA 379224
                                          i     v ?      
  rnd-5_family-        763 ATGATGGGTCCTTTCACAGCTGCNGATGCA 792

Matrix = 20p41g.matrix
Kimura (with divCpGMod) = 15.96
Transitions / transversions = 1.47 (75/51)
Gap_init rate = 0.06 (50 / 789), avg. gap size = 1.58 (79 / 50)


365 13.49 0.00 5.97 scaffold173|size409206 379230 379300 (29871) rnd-5_family-1652#LTR/Ngaro 492 558 (86) m_b1847s001i63 47069

  scaffold173|s     379230 TTCAGGAGAGTCTGGCCATGGTGGGCAAGGAGGGGGACATTCCTAGCAAA 379279
                                  v    i        vi     ?     v i?        i  ?
  rnd-5_family-        492 TTCAGGACAGTCCGGCCATGGGAGGCAANGAGGGTGGNATTCCTAGTAAN 541

  scaffold173|s     379280 TGTCCCTCCCCCCTTTTTGCC 379300
                             ----      i   i    
  rnd-5_family-        542 TG----TCCCCCTTTTCTGCC 558

Matrix = 20p41g.matrix
Kimura (with divCpGMod) = 14.01
Transitions / transversions = 2.00 (6/3)
Gap_init rate = 0.06 (4 / 70), avg. gap size = 1.00 (4 / 4)


1857 13.57 1.07 0.00 scaffold173|size409206 379297 379576 (29595) C rnd-1_family-1026#Unknown (1) 283 1 m_b1847s001i64 47070

  scaffold173|s     379297 TGCCTTGTCGACTTGGTGAAGGTGAGGTAGTTAACTATTTAATTGAA-AG 379345
                                 ii                                       -  
C rnd-1_family-        283 TGCCTTACCGACTTGGTGAAGGTGAGGTAGTTAACTATTTAATTGAAGAG 234

  scaffold173|s     379346 AATGGTGATGTATTAACATCAACCCTAGAAT-ATAATTATAAGCTACAAT 379394
                             i                   i i    v - v      i v     i 
C rnd-1_family-        233 AACGGTGATGTATTAACATCAATCTTAGATTTAGAATTATGATCTACAGT 184

  scaffold173|s     379395 TGTTCTGGTAATGATGGACATCTTGTCTAACTCAAGCACGTGTTCTCAAT 379444
                                    ii        v   i    v     v     v        v
C rnd-1_family-        183 TGTTCTGGTGGTGATGGACTTCTCGTCTCACTCACGCACGAGTTCTCAAG 134

  scaffold173|s     379445 GTCTGTCTGTAGACCTCAGCCATCAGCTCAGTTCCTCTTTGATACCAAAA 379494
                                  i                v    i       i v      ii  
C rnd-1_family-        133 GTCTGTCCGTAGACCTCAGCCATCTGCTCGGTTCCTCCTGGATACCGGAA 84

  scaffold173|s     379495 CATCAATGGCTATAATGGTATTTTCCATGTCCTTGTCTAGGATAGATCGC 379544
                              v        i ? i i  i v           i     v    i   
C rnd-1_family-         83 CATGAATGGCTACANTAGCATCTGCCATGTCCTTGCCTAGGCTAGACCGC 34

  scaffold173|s     379545 AGATAAGCCTAGGC-CCTGCAACGGGTACCAGG 379576
                                         -  i i     i    i  
C rnd-1_family-         33 AGATAAGCCTAGGCACCCGTAACGGATACCGGG 1

Matrix = 20p41g.matrix
Kimura (with divCpGMod) = 12.41
Transitions / transversions = 1.92 (25/13)
Gap_init rate = 0.01 (3 / 279), avg. gap size = 1.00 (3 / 3)


476 16.00 0.00 0.00 scaffold173|size409206 379599 379673 (29498) rnd-5_family-1652#LTR/Ngaro 91 165 (479) m_b1847s001i65 47071

  scaffold173|s     379599 TTTGCCAATGACATGCTTATTAGCCATCAAGGTGCTCAGATATCTATAGA 379648
                                           i  v       i     i i       v v    
  rnd-5_family-         91 TTTGCCAATGACATGCCTAATAGCCATTAAGGTACCCAGATATATCTAGA 140

  scaffold173|s     379649 GATTGCACGGTGCCAATCTCATAGG 379673
                                v v   i    i     i  
  rnd-5_family-        141 GATTGAAAGGTACCAACCTCATGGG 165

Matrix = 20p41g.matrix
Kimura (with divCpGMod) = 18.18
Transitions / transversions = 1.40 (7/5)
Gap_init rate = 0.00 (0 / 74), avg. gap size = 0.0 (0 / 0)


909 18.87 3.00 1.98 scaffold173|size409206 380137 380336 (28835) C genome_2_20801#DNA (172) 251 50 m_b1847s001i66 47072

  scaffold173|s     380137 GCACCCCTGTATGATGATACATC---GAGATAGCATAAAAGTAGAGAAGA 380183
                            i      i i ivi       v---      v i  v        v   
C genome_2_2080        251 GTACCCCTATGTACCGATACATAATAGAGATACCGTACAAGTAGAGTAGA 202

  scaffold173|s     380184 GGGAAAACGATCATAGGT--GAAAAACAATTTTGTGTAAACGAGATTTCC 380231
                             iiiiv i      v  --      v ----        i v     v 
C genome_2_2080        201 GGAGGGTCAATCATACGTACGAAAAAAA----TGTGTAAATGTGATTTGC 156

  scaffold173|s     380232 AATTTCTGTCAACTGTCAAGGAGGGCCTCTCATTGACCAAGATTTGTGTA 380281
                           i    v      iv   i v           i i                
C genome_2_2080        155 GATTTGTGTCAATGGTCGACGAGGGCCTCTCGTCGACCAAGATTTGTGTA 106

  scaffold173|s     380282 ATTTACACATAATTTGTGT-AATTTACACAATTATTTCATTCCAAAACAC 380330
                                              -           vvv    viv         
C genome_2_2080        105 ATTTACACATAATTTGTGTAAATTTACACAAAATTTTCCCGCCAAAACAC 56

  scaffold173|s     380331 AAATAA 380336
                              v  
C genome_2_2080         55 AAAAAA 50

Matrix = 20p41g.matrix
Kimura (with divCpGMod) = 17.58
Transitions / transversions = 0.95 (18/19)
Gap_init rate = 0.04 (7 / 199), avg. gap size = 1.43 (10 / 7)


255 16.71 8.91 11.11 scaffold173|size409206 380276 380376 (28795) genome_5_8084#DNA 79 177 (373) m_b1847s001i67 47073

  scaffold173|s     380276 TGTGTAA-TTTACACATAATTTGTGTAA-TTTACACAATTATTTCATTCC 380323
                                  -          -         -         --  i iiv   
  genome_5_8084         79 TGTGTAAATTTACACATA-TTTGTGTAAATTTACACAA--ATCTTGGTCC 125

  scaffold173|s     380324 AAAACACAAATAAGGGTCTTCACAAAACACATTTTAC------CAA-TCG 380366
                            ----- i i---   i i  ii i v  ii    i ------   -   
  genome_5_8084        126 A-----CGAG---GGGCCCTCGTAGACCATGTTTTGCAAATCGCAAATCG 167

  scaffold173|s     380367 CATTTACACA 380376
                                     
  genome_5_8084        168 CATTTACACA 177

Matrix = 20p41g.matrix
Kimura (with divCpGMod) = 16.95
Transitions / transversions = 6.50 (13/2)
Gap_init rate = 0.15 (15 / 100), avg. gap size = 1.33 (20 / 15)


230 10.53 0.00 0.00 scaffold173|size409206 380347 380384 (28787) genome_2_20801#DNA 12 49 (374) m_b1847s001i68 47074

  scaffold173|s     380347 AAAACACATTTTACCAATCGCATTTACACATTTCCACA 380384
                                      ii v                  v    
  genome_2_2080         12 AAAACACATTTCGCAAATCGCATTTACACATTTACACA 49

Matrix = 20p41g.matrix
Kimura (with divCpGMod) = 8.34
Transitions / transversions = 1.00 (2/2)
Gap_init rate = 0.00 (0 / 37), avg. gap size = 0.0 (0 / 0)


1342 19.56 5.37 3.82 scaffold173|size409206 380389 380723 (28448) C genome_4_3041#DNA (174) 340 1 m_b1847s001i69 47075

  scaffold173|s     380389 ATATATCAACAATAAAATCAACAATATTAAGTAGTGATAAA-AGGTTGAT 380437
                               i     v i     ii i      i vv      i  -    ii  
C genome_4_3041        340 ATATGTCAACCACAAAATTGATAATATTGACAAGTGATGAAGAGGTCAAT 291

  scaffold173|s     380438 AGTTGGTTGA-----------TATCATACCACAACCTTCTGCAGT-TTAG 380475
                                  ii -----------   ii     i            i-i v 
C genome_4_3041        290 AGTTGGTCAACTGTTGGTATGTATTGTACCATAACCTTCTGCAGCACTTG 241

  scaffold173|s     380476 TCAATAGTTTTTTGATACCATTAGTTTA--TAACTG-TTGATAATATCAA 380522
                           i    --- vv      --i  i  iv --i  v  - i        ii 
C genome_4_3041        240 CCAAT---TGGTTGATA--GTTGGTCGAGACAAGTGGTCGATAATATTGA 196

  scaffold173|s     380523 TTCACCCATAGTGGACAACGTCTATGAAAACAAAAAAAGTCAATATGTTG 380572
                           i       --  v     ii iv       ------          v   
C genome_4_3041        195 CTCACCCA--GTCGACAATATTAATGAAAA------AAGTCAATATTTTG 154

  scaffold173|s     380573 CCCTTATATTGATGTGTTTGTCAATACAAGCCAACATTATTGATT-TTTA 380621
                                v   ii    v  v     i     i            i - v  
C genome_4_3041        153 CCCTTCTATCAATGTTTTGGTCAACACAAGTCAACATTATTGACTATGTA 104

  scaffold173|s     380622 GTCAATACTATCAACATTTC-CAATCCCATTCATAAATGGTGGATAACAT 380670
                             ii       ii      i-         iv         v      i 
C genome_4_3041        103 GTTGATACTATTGACATTTTTCAATCCCATCAATAAATGGTTGATAACGT 54

  scaffold173|s     380671 ATTTACTTGGTCACTAGTTGACCTATTTTTGGCCAAGTTGCCTGTCTTGC 380720
                            vv         iv         v         v                
C genome_4_3041         53 AGATACTTGGTCGATAGTTGACCAATTTTTGGCAAAGTTGCCTGTCTTGC 4

  scaffold173|s     380721 TGG 380723
                              
C genome_4_3041          3 TGG 1

Matrix = 20p41g.matrix
Kimura (with divCpGMod) = 21.55
Transitions / transversions = 1.86 (41/22)
Gap_init rate = 0.06 (20 / 334), avg. gap size = 1.55 (31 / 20)


335 30.21 1.03 1.03 scaffold173|size409206 380727 380823 (28348) genome_6_8638#LTR/Gypsy 447 543 (21) m_b1847s001i70 47076

  scaffold173|s     380727 ATCCTGGAGGTTTGAAAACCTCATTGAATCTTGGGATAACCTCATATCCC 380776
                               i   vi    iv  i i i i     ii     i i i i-     
  genome_6_8638        447 ATCCCGGATATTTGGTAATCCCGTCGAATCCCGGGATGATCCCG-ATCCC 495

  scaffold173|s     380777 AAAATGTCCCA-CCCAGGACAATCCCAATCCCAGAAAAATGTACAGAA 380823
                           ivviv      -   i              i i vi   i  v i i 
  genome_6_8638        496 GTTGGGTCCCATCCCGGGACAATCCCAATCTCGGCGAAACGTCCGGGA 543

Matrix = 20p41g.matrix
Kimura (with divCpGMod) = 23.59
Transitions / transversions = 3.14 (22/7)
Gap_init rate = 0.02 (2 / 96), avg. gap size = 1.00 (2 / 2)


529 22.37 2.99 3.61 scaffold173|size409206 380861 381027 (28144) C genome_12_13052#DNA (0) 500 335 m_b1847s001i71 47077

  scaffold173|s     380861 CCGTTTGTTTTGCCCCCCAT--GGAAACCCCACCACAATGTCTATAGACC 380908
                                   v-- v       --iv i        v  vv           
C genome_12_130        500 CCGTTTGTA--GACCCCCATCTATAGACCCCACCTCACAGTCTATAGACC 453

  scaffold173|s     380909 CTCCTCCCTTAAAAATGGTTATGGGAAGAAA--TAGACTATCAAAAACAC 380956
                            i  vi --        iv-    vii    --     v        i  
C genome_12_130        452 CCCCATC--TAAAAATGAA-ATGGCGGGAAAATTAGACGATCAAAAATAC 406

  scaffold173|s     380957 TTGTGACCA-CTTGTTTACATCAGTGACTTAGACTTAAAACATTGAAATT 381005
                                  vi-   v        ivii i     i      v - i    v
C genome_12_130        405 TTGTGACAGCCTTTTTTACATCGTCAATTTAGATTTAAAAAA-TAAAATA 357

  scaffold173|s     381006 GGCATTTTCATCATAATAAAAG 381027
                            i     v   i iv i     
C genome_12_130        356 GACATTTACATTACTACAAAAG 335

Matrix = 20p41g.matrix
Kimura (with divCpGMod) = 25.16
Transitions / transversions = 1.12 (19/17)
Gap_init rate = 0.05 (9 / 166), avg. gap size = 1.22 (11 / 9)


575 18.69 2.56 7.38 scaffold173|size409206 381052 381207 (27964) rnd-1_family-1278#Unknown 13 161 (219) m_b1847s001i72 47078

  scaffold173|s     381052 TTACTGGGACAGGACATGTCTTCGGAGGCTCTCAAAAGTAAGAAATTTGT 381101
                                      ?        ?i  ii       -          v v   
  rnd-1_family-         13 TTACTGGGACANGACATGTCNCCGAGGGCTCTC-AAAGTAAGAATTGTGT 61

  scaffold173|s     381102 CACGTCATATGACACG---GGTGACATGTTGCGAGATGTCACCAAGACAT 381148
                                 v vv  ?   --- iv       i i  i     i v       
  rnd-1_family-         62 CACGTCTTCGGANACGTTTGAAGACATGTCGTGAAATGTCGCGAAGACAT 111

  scaffold173|s     381149 ATCG-TGACATTAGGGTTTTCCAAGGAGGCCTTGGCGACATGACATGTCG 381197
                           i   -i         vii  iiv  v --  i------ i  ?       
  rnd-1_family-        112 GTCGACGACATTAGGCCCTTTTTAGCA--CCC------CGTGNCATGTCG 153

  scaffold173|s     381198 CTACATGGCA 381207
                            --    v  
  rnd-1_family-        154 C--CATGTCA 161

Matrix = 20p41g.matrix
Kimura (with divCpGMod) = 18.89
Transitions / transversions = 1.45 (16/11)
Gap_init rate = 0.08 (13 / 155), avg. gap size = 1.15 (15 / 13)


16 18.29 0.00 2.63 scaffold173|size409206 381212 381250 (27921) (GTA)n#Simple_repeat 1 38 (0) m_b1847s252i0 47079

  scaffold173|s     381212 GTAGTAGTACTTAGTAGTAGTAATAATTGTGGTAGTTGT 381250
                                    -v           i  i v  i     v  
  (GTA)n#Simple          1 GTAGTAGTA-GTAGTAGTAGTAGTAGTAGTAGTAGTAGT 38

Matrix = Unknown
Transitions / transversions = 1.00 (3/3)
Gap_init rate = 0.03 (1 / 38), avg. gap size = 1.00 (1 / 1)


316 6.98 0.00 0.00 scaffold173|size409206 381279 381321 (27850) C rnd-1_family-259#DNA/hAT-Tag1 (7) 3104 3062 m_b1847s001i73 47080

  scaffold173|s     381279 TAATCCAATAGTCATGAACTTACAGATTTAACTACATTTAGGT 381321
                                          v    v                    i 
C rnd-1_family-       3104 TAATCCAATAGTCATTAACTAACAGATTTAACTACATTTAGAT 3062

Matrix = 20p41g.matrix
Kimura (with divCpGMod) = 7.32
Transitions / transversions = 0.50 (1/2)
Gap_init rate = 0.00 (0 / 42), avg. gap size = 0.0 (0 / 0)


277 22.80 0.00 2.53 scaffold173|size409206 381279 381359 (27812) C rnd-1_family-891#Unknown (0) 90 12 m_b1847s001i74 47081

  scaffold173|s     381279 TAATCCAATAGTCATGAACTTACAGATTTAACTACATTTAGGTTCATGCG 381328
                            i     v   v      ?v   vv   ?           ii i--   v
C rnd-1_family-         90 TGATCCATTAGACATGAANATACCCATTNAACTACATTTAAATC--TGCT 43

  scaffold173|s     381329 CTTTGTGTTCCCACTCTTCTCTCCTAATTAT 381359
                           vi iv v     v   i           v  
C rnd-1_family-         42 ACTCTTCTTCCCCCTCCTCTCTCCTAATGAT 12

Matrix = 20p41g.matrix
Kimura (with divCpGMod) = 28.04
Transitions / transversions = 0.64 (7/11)
Gap_init rate = 0.03 (2 / 80), avg. gap size = 1.00 (2 / 2)


282 9.09 2.27 0.00 scaffold173|size409206 381457 381500 (27671) C rnd-1_family-259#DNA/hAT-Tag1 (56) 3055 3011 m_b1847s001i75 47080

  scaffold173|s     381457 AAGAATCAGTTGCTAGCTACT-AAAAATGATACATTAGACGCGGA 381500
                                i          i    -         ?        ii ? 
C rnd-1_family-       3055 AAGAACCAGTTGCTAGTTACTAAAAAATGATNCATTAGACATGNA 3011

Matrix = 20p41g.matrix
Kimura (with divCpGMod) = 10.57
Transitions / transversions = 1.00 (4/0)
Gap_init rate = 0.02 (1 / 43), avg. gap size = 1.00 (1 / 1)

17946 13.55 0.92 0.65 scaffold173|size409206 381499 384418 (24753) C rnd-1_family-259#DNA/hAT-Tag1 (181) 2930 3 m_b1847s001i76 47080

  scaffold173|s     381499 GATGTGTCTGCAATGTCCTTACAAAATTCATCATCAATAGCAAATAATTC 381548
                            i      ?              v        v     v      i    
C rnd-1_family-       2930 GGTGTGTCNGCAATGTCCTTACACAATTCATCCTCAATCGCAAATGATTC 2881

  scaffold173|s     381549 AGCTACATCATCTCCGTGTGTTTCTATGAGGTACCATCCCCCATCCATTC 381598
                           v  i           i v    i   i         i  ?     v  ? 
C rnd-1_family-       2880 CGCCACATCATCTCCATCTGTTCCTACGAGGTACCACCCNCCATCAATNC 2831

  scaffold173|s     381599 CCCTCTTTCTGTTGCTCTGATACCACTCCATATTCTTGGAGTGGATTGTG 381648
                             i    i         -            ?                   
C rnd-1_family-       2830 CCTTCTTCCTGTTGCTC-GATACCACTCCANATTCTTGGAGTGGATTGTG 2782

  scaffold173|s     381649 AATGTCTTGTTTGTCAAAGCCTCAACAAAC-CAAGATCCTTGTACTTCTC 381697
                             i       i    i v v?    ?   ?-     i             
C rnd-1_family-       2781 AACGTCTTGTCTGTCGACGGNTCAANAAANACAAGACCCTTGTACTTCTC 2732

  scaffold173|s     381698 GAGCAGCCTCACCTCTGCCACAGCATCATTACTCTTGATGGCCTCCTCCT 381747
                           ?    i   vi       ?                            i  
C rnd-1_family-       2731 NAGCAACCTAGCCTCTGCNACAGCATCATTACTCTTGATGGCCTCCTTCT 2682

  scaffold173|s     381748 CCCAATCCTCTACCCAAGCCCTGAATACTCGAGTTACCTTCCTCTCCCTC 381797
                                           ?        i  v         i iv        
C rnd-1_family-       2681 CCCAATCCTCTACCCANGCCCTGAACACACGAGTTACCCTTGTCTCCCTC 2632

  scaffold173|s     381798 AAAGCCATATCATCAACTCCCCAATTCTCCAACTGCAAATCAAAGCTGTT 381847
                             ?    i ?v                                       
C rnd-1_family-       2631 AANGCCACANAATCAACTCCCCAATTCTCCAACTGCAAATCAAAGCTGTT 2582

  scaffold173|s     381848 ATAAAAGAAGTGAGTGAGTTATTAAAAAATCGGTCAAGACATACTATGAT 381897
                           i?   v               v    v i ---         i  iiv i
C rnd-1_family-       2581 GNAAACGAAGTGAGTGAGTTAGTAAATAGT---TCAAGACATGCTGCTAC 2535

  scaffold173|s     381898 AACATGCATAACTCACTTGTCGTCGTCATCACACAACATGGCTGAAGATC 381947
                             v -                i           v     ?  vvvi v  
C rnd-1_family-       2534 AAAA-GCATAACTCACTTGTCATCGTCATCACAGAACATNGCGTCGGCTC 2486

  scaffold173|s     381948 CTGTCACATCAATATGCTCGTTGGCATCATGCTTCTCCCTTGCCGCAGAC 381997
                               ?i    i  ?i          v   i    v     v         
C rnd-1_family-       2485 CTGTNGCATCGATNCGCTCGTTGGCTTCACGCTTGTCCCTAGCCGCAGAC 2436

  scaffold173|s     381998 ACCAATGCTGTTGTATACACAATACTCCTCTTTTTGACAGAATCTGCCCC 382047
                                i  ?  i       ?            i i         i  v  
C rnd-1_family-       2435 ACCAACGCNGTCGTATACANAATACTCCTCTTCTCGACAGAATCCGCACC 2386

  scaffold173|s     382048 CATAAGTGTACTTTTGCCAAATTTAATTCCTTTCACACCACCCCAATTCC 382097
                                      vv     ?ivi  i  ?  i              i    
C rnd-1_family-       2385 CATAAGTGTACGGTTGCCNGTCTTGATNCCCTTCACACCACCCCAGTTCC 2336

  scaffold173|s     382098 TCTTGCATGGTCCAATTCCTGGATTTGGATAGCATGATAGACATGCCATC 382147
                              ii        i              iv                v i 
C rnd-1_family-       2335 TCTCACATGGTCCGATTCCTGGATTTGGGGAGCATGATAGACATGCAACC 2286

  scaffold173|s     382148 ACCCCCAAGCACCTTCATGTAATCCCTCGAGTACTTCTCATGCCAAAGAT 382197
                                -          i     vv ??i                 ?    
C rnd-1_family-       2285 ACCCC-AAGCACCTTCGTGTAAGGCNNTGAGTACTTCTCATGCCANAGAT 2237

  scaffold173|s     382198 GAGACTTACCCTTGGTAGCAGTTTGACTTTTCCACTGCGAAGGCTTGTCA 382247
                           i?     i       iv   ?       v     ?i             i
C rnd-1_family-       2236 ANGACTTGCCCTTGGCCGCANTTTGACTATTCCANCGCGAAGGCTTGTCG 2187

  scaffold173|s     382248 TAGACATTACTCGTGTTACGGAACATCTTGAATTCATCCCAGATGGTGTC 382297
                                iiiiv  v    i      i       i          vv     
C rnd-1_family-       2186 TAGACGCCGGTCTTGTTGCGGAACGTCTTGAACTCATCCCAGAACGTGTC 2137

  scaffold173|s     382298 CACTATCTCATCCTTGGACATACCTTTAACAGAGGTGATGTGGTTAGCAT 382347
                           ?  v          i      v                            
C rnd-1_family-       2136 NACAATCTCATCCTCGGACATCCCTTTAACAGAGGTGATGTGGTTAGCAT 2087

  scaffold173|s     382348 AAGGATACTTGAATAATTTTCTCACCACATGTTCAATGGCCTCCCGGTGC 382397
                            ?           i     i        ?i i  ?  i        i   
C rnd-1_family-       2086 ANGGATACTTGAACAATTTCCTCACCACNCGCTCNATAGCCTCCCGATGC 2037

  scaffold173|s     382398 TCTCCAGTAATGCTAGTTTTGGCATCCTCGTATACCTCCGAATACTTACT 382447
                                i  ?      ? i i            i       i    vi   
C rnd-1_family-       2036 TCTCCGGTNATGCTANTCTCGGCATCCTCGTACACCTCCGGATACACACT 1987

  scaffold173|s     382448 TAATGCCCACGCTGTGATGGAATAGTCATGATGTAGTTTCTTTGCTTGCA 382497
                              ?        i       ?               i  i  v   i  i
C rnd-1_family-       1986 TAANGCCCACGCCGTGATGGNATAGTCATGATGTAGCTTTTTGGCTCGCG 1937

  scaffold173|s     382498 AACTCCATGCCTTGGCAATGGCAACACCAAGGCCATTGGTGGTGACATTC 382547
                           i  v      vvvv    i    v i            v         v 
C rnd-1_family-       1936 GACGCCATGCGGATGCAACGGCATCGCCAAGGCCATTGCTGGTGACATGC 1887

  scaffold173|s     382548 TTGTCCCAGTCTTCTTCTTCTTCACTCTCCGAAGAGTCACTGAGCTCTGC 382597
                            iv    v         v     i  v  v          i         
C rnd-1_family-       1886 TCCTCCCCGTCTTCTTCGTCTTCGCTATCGGAAGAGTCACCGAGCTCTGC 1837

  scaffold173|s     382598 CATAATGACGTCTTTGTTTCCAGCATCCCTACAGAACCATGAACGAGTAA 382647
                                  v i    i         ?       ? ? v     i i     
C rnd-1_family-       1836 CATAATGTCATCTTCGTTTCCAGCNTCCCTACNGNAACATGAGCAAGTAA 1787

  scaffold173|s     382648 TGTGAGATGACATCTTCGA---ATGTGTAAAAGCAATGCACGACTCACTC 382694
                              i        v  i i ---   v -            v         
C rnd-1_family-       1786 TGTAAGATGACAGCTCCAAAAGATGAG-AAAAGCAATGCAGGACTCACTC 1738

  scaffold173|s     382695 TTCCTCCTCTTCATCATCCTCTGTTTAGCTCCTACTCCCATACACATCCA 382744
                                 i     i i  v     ---- v ----- i           v?
C rnd-1_family-       1737 TTCCTCTTCTTCGTTATACTCTG----GGT-----TTCCATACACATCGN 1697

  scaffold173|s     382745 CAGCATATTCCTCCAAGAGCTTGTTAATCTCAAATTTGAACAATTCAGTA 382794
                                           v? i i  i      v  ?           v ? 
C rnd-1_family-       1696 CAGCATATTCCTCCAACNGTTCGTCAATCTCCAANTTGAACAATTCTGNA 1647

  scaffold173|s     382795 TCATTCAAGAGCTCCTTTGACCAATCAAAGGCAACTGTAGCACGTTTCGA 382844
                                  i?  ?     i    v?  i  ?   ? i  v        v  
C rnd-1_family-       1646 TCATTCAGNAGNTCCTTCGACCTNTCGAANGCANCCGTTGCACGTTTGGA 1597

  scaffold173|s     382845 CAGATAATATATCTTGTCTAAGCATGGCTCACCTTTGTCACAGAAACATA 382894
                               ?    ?        i v   v                  ? ? ii 
C rnd-1_family-       1596 CAGANAATANATCTTGTCCATGCAGGGCTCACCTTTGTCACAGNANCGCA 1547

  scaffold173|s     382895 GCGCAAGAATTGCTGGAAACACCGCTCGAAGTACATAATACATTGCCTTG 382944
                           i?  ?v    v  ?        ?        v   ?       ?      
C rnd-1_family-       1546 ANGCNCGAATGGCNGGAAACACNGCTCGAAGGACANAATACATNGCCTTG 1497

  scaffold173|s     382945 AAGAACTGTTCATCCTTAATGTCAATGACGGCGGCACGGACAACATCAGT 382994
                             i     v    i  ii     ? i   ?  i  v v   i  i  ?  
C rnd-1_family-       1496 AAAAACTGGTCATTCTCGATGTCNACGACNGCAGCCCTGACGACGTCNGT 1447

  scaffold173|s     382995 CTTGGCTAAGACTTTGAACGTTGCTTGGGGGACTGCCACTAGGAGTGCAT 383044
                                     v ii              v    v i?i v     i  i 
C rnd-1_family-       1446 CTTGGCTAAGTCCCTGAACGTTGCTTGGTGGACGGTNGCGAGGAGCGCGT 1397

  scaffold173|s     383045 CCCTTAGTCTCAAAATCCTCATCATTGCATAGAACCAAGTAGCAAATCAT 383094
                             i ?    ?                              ?       ? 
C rnd-1_family-       1396 CCTTNAGTCNCAAAATCCTCATCATTGCATAGAACCAAGTNGCAAATCNT 1347

  scaffold173|s     383095 GTCCCGGCTCCTTGTAAGACACCAATCTTCTTTCCCTTGTTGTGAACTGC 383144
                                v     ?i ? i? v?  i      i               iv  
C rnd-1_family-       1346 GTCCCTGCTCCNCGNAGNAGNCCGATCTTCCTTCCCTTGTTGTGAATGGC 1297

  scaffold173|s     383145 AGCCTGTGTCAAGAATTGAGCATAGATACCATGAATGGCACCTGAACC-A 383193
                             v   i i  v      ?        ?                 i  - 
C rnd-1_family-       1296 AGACTGCGCCATGAATTGNGCATAGATNCCATGAATGGCACCTGAGCCAA 1247

  scaffold173|s     383194 AAACGCTGTATATGCGACATGCCTTCAACACAAGAGCCTACAAAGGGATC 383243
                                i      vv ?i           ?           v       v 
C rnd-1_family-       1246 AAACGTTGTATAGCCNGCATGCCTTCAANACAAGAGCCTAGAAAGGGAAC 1197

  scaffold173|s     383244 AAAACAAAAAGTTAGAATGCTCTCTATATACATACAGCTG-CATGATGAA 383292
                           i      i?           vv      iiv     iiv -         
C rnd-1_family-       1196 GAAACAAGNAGTTAGAATGCAGTCTATACGGATACAATAGACATGATGAA 1147

  scaffold173|s     383293 -TTACCTTAATCTCAGGATATTTGGAAATATCACTGAAGAATAGTGAAAC 383341
                           -       ?   v    v? i  v     i    i      ?  ?  ?  
C rnd-1_family-       1146 CTTACCTTNATCGCAGGTNACTTTGAAATGTCACCGAAGAANAGNGANAC 1097

  scaffold173|s     383342 AACATGCTCCCCACCATGGAGTGAATAAGCTCTTGAGAACTCTTGCTCAA 383391
                              i        ?     i  ?     i     v i     i      ? 
C rnd-1_family-       1096 AACGTGCTCCCCNCCATGAAGNGAATAGGCTCTAGGGAACTTTTGCTCNA 1047

  scaffold173|s     383392 GAATCTTGCCTGCTTTTTGGACGTTGGATGCCCAGTCAAACCAAAAAATG 383441
                                 i   ?  i  i  ?  i   v?   ? v       v i    i 
C rnd-1_family-       1046 GAATCTCGCCNGCCTTCTGNACATTGCNTGCNCCGTCAAACGAGAAAACG 997

  scaffold173|s     383442 ATAGTCCGAGTCTTGTCAGGATTGTACTTCACCACTGTGTCCTCCATCAG 383491
                           i v              i    ii     v ?    i             
C rnd-1_family-        996 GTTGTCCGAGTCTTGTCGGGATCATACTTGANCACTATGTCCTCCATCAG 947

  scaffold173|s     383492 GTTGTCAATGTATGTGGCATCCTTTTTGCCACCCATGGTCATGTGGCCTG 383541
                           v ? v    i  i ??        i     i  ivi            v 
C rnd-1_family-        946 CTNGGCAATATACGNNGCATCCTTCTTGCCGCCTTCGGTCATGTGGCCAG 897

  scaffold173|s     383542 TGCAGTCTTCAATGGCAACACATG-TGGGGGGAGTGTCAGCACA-AACCC 383589
                           ?i  i  ?              ? -    ?              - ?   
C rnd-1_family-        896 NACAATCNTCAATGGCAACACANGTTGGGNGGAGTGTCAGCACACANCCC 847

  scaffold173|s     383590 AAGGACATTGAGCAGAGGCATTCTTGCGATGGTGGCTCCGTTGGTGAGCC 383639
                                 i  ? v                           i iivi     
C rnd-1_family-        846 AAGGACGTTNATCAGAGGCATTCTTGCGATGGTGGCTCCATCACCGAGCC 797

  scaffold173|s     383640 AACATAATCCGAACACATTGGATTCACAACACAAGATCTCCTTGTTGTTT 383689
                            i  i ii  i  ?  i i? v   ? ii  i  i               
C rnd-1_family-        796 AGCACAGCCCAAANACGTCNGCTTCNCGGCATAAAATCTCCTTGTTGTTT 747

  scaffold173|s     383690 TCAACTATGTTATTGTAGTTGATATCTAGGAGGGGCCCCCCAATTCCCCT 383739
                                i     ?           i  v  ?  ?  ?  ?    -    i 
C rnd-1_family-        746 TCAACCATGTTNTTGTAGTTGATGTCAAGNAGNGGNCCNCCAA-TCCCTT 698

  scaffold173|s     383740 GTGTGTTGGAACCTTGTATTCTTGGCCAACAAGACGAGCATACTTGAGCA 383789
                            i    i           v                 ?             
C rnd-1_family-        697 GCGTGTCGGAACCTTGTAGTCTTGGCCAACAAGACGNGCATACTTGAGCA 648

  scaffold173|s     383790 TTACCTTGAATGACGGAGATTCAACGGCTCTATCAGAGATGTTGTTCTCA 383839
                            ? v      ?     i        i  ?                     
C rnd-1_family-        647 TNAGCTTGAANGACGGGGATTCAACAGCNCTATCAGAGATGTTGTTCTCA 598

  scaffold173|s     383840 TGAAAGAACATTGCAATAGCCATGTCCATCCTGGCATGATTGACTGAGTT 383889
                                i  ii v  ? ii              v  i     ? ?v i   
C rnd-1_family-        597 TGAAAAAATGTAGCNACGGCCATGTCCATCCTTGCGTGATTNANAGGGTT 548

  scaffold173|s     383890 GAGGTCTGTCTGCTTTATTTTTTGAAACACAGTGTCAATGGTACACTGGT 383939
                                          i  ?  i     ?i   i   i    ivvv     
C rnd-1_family-        547 GAGGTCTGTCTGCTTCATNTTCTGAAANGCAGCGTCGATGGCCGTCTGGT 498

  scaffold173|s     383940 TAGATGACTTGCTCTTCCCCGTCACATCAAAAGACCTCTCAATCTTGGTG 383989
                           vv    i   vv       ? i i?   i  iv       v    i    
C rnd-1_family-        497 GCGATGGCTTCGTCTTCCCNGCCGNATCGAAGTACCTCTCCATCTCGGTG 448

  scaffold173|s     383990 GCAACCTTTGGTTTCATGTTTCATTTGACCATTAACTTATCCGCAGAAGA 384039
                            ?v     ?  i        v i  i?v?   i     v  ?  i     
C rnd-1_family-        447 GNCACCTTNGGCTTCATGTTGCGTTCNTNCATCAACTTCTCNGCGGAAGA 398

  scaffold173|s     384040 ACTGAGCTTTTCTCATCCTTGTCTTCAAGTATCGACAT---GCTTATCTA 384086
                            v?      v   --           vivv  v     ---i vi  v  
C rnd-1_family-        397 AGNGAGCTTGTCT--TCCTTGTCTTCCGTGATGGACATCTNACGCATGTA 350

  scaffold173|s     384087 TGTCATCTCAAGCTTCCTCTTCTTCGTGCTCTCCCAAAGATCAACATAGC 384136
                           i        ?i?            v                    i    
C rnd-1_family-        349 CGTCATCTCNGNCTTCCTCTTCTTGGTGCTCTCCCAAAGATCAACGTAGC 300

  scaffold173|s     384137 GCTTGAAATCAAACTCAGGAATAAGGGCGCTACAAAGGGACACCCCTTGA 384186
                                  v     ?        ? ?i           ?     i      
C rnd-1_family-        299 GCTTGAATTCAAANTCAGGAATNANAGCGCTACAAAGNGACACTCCTTGA 250

  scaffold173|s     384187 TTGGGGATCTTCGTGAAATGCACCGCTGCTTGAGTGTGATGGCACGGCTT 384236
                                      v ii     ?i  i     i                   
C rnd-1_family-        249 TTGGGGATCTTGGCAAAATGNGCCACTGCTCGAGTGTGATGGCACGGCTT 200

  scaffold173|s     384237 GAACTTCTTGCCACATCAAAGGCACTCCCATGCTAGGACATTATCAACGA 384286
                                    ?     ? i             v iv viv      i  i 
C rnd-1_family-        199 GAACTTCTTNCCACANCGAAGGCACTCCCATCCCTGCGAATTATCGACAA 150

  scaffold173|s     384287 TGCATTGATTACAGAACTGGTCGTCAGATATTTTCTTCAATGGTGGCAAT 384336
                           i   i     i   v          vv                i      
C rnd-1_family-        149 CGCACTGATTGCAGTACTGGTCGTCCCATATTTTCTTCAATGGCGGCAAT 100

  scaffold173|s     384337 CCTGCGGTGGGA---GCAACAGCTGTTGCTCCT------------GCGGT 384371
                             v    i    ---        v   v  v  ------------     
C rnd-1_family-         99 CCAGCGGCGGGAGCTGCAACAGCGGTTTCTGCTTCGTCGGGAGCCGCGGT 50

  scaffold173|s     384372 GGGGGCAACAGTTTCCAGTCTTGCAGCGGGAGCAGCAGTACCCCTAG 384418
                              i    v    i         v    iv                 
C rnd-1_family-         49 GGGAGCAAGAGTTCCCAGTCTTGGAGCGACAGCAGCAGTACCCCTAG 3

Matrix = 20p41g.matrix
Kimura (with divCpGMod) = 12.61
Transitions / transversions = 1.54 (238/155)
Gap_init rate = 0.01 (29 / 2919), avg. gap size = 1.59 (46 / 29)


2197 22.77 8.25 4.46 scaffold173|size409206 384346 385145 (24026) C rnd-4_family-49#Unknown (23) 1208 380 m_b1847s001i77 47082

  scaffold173|s     384346 GGAGCAACAGCTGT--TGCTCCT----GCGGTGGGGGCAACAGTTTCCAG 384389
                                i   ? v i-- i i   ---- iii    i   vv    i    
C rnd-4_family-       1208 GGAGCGACANCAGCAGTACCCCTAGACGTAATGGGAGCATGAGTTCCCAG 1159

  scaffold173|s     384390 TCTTGCAGCGGGAGCAGCAGTACCCCTAGCCAACTCTGCAAGAGTGGTGT 384439
                                v   iiv                vv         i          
C rnd-4_family-       1158 TCTTGGAGCAACAGCAGCAGTACCCCTACACAACTCTGCGAGAGTGGTGT 1109

  scaffold173|s     384440 TCTCTTTGCTAGCACTGTTGTCTTCATAAGTCATCATGTCTTTCATA--- 384486
                           i     i   iv      i        ---  i         vv  i---
C rnd-4_family-       1108 CCTCTTCGCTGTCACTGTCGTCTTCAT---TCGTCATGTCTTGGATGGGT 1062

  scaffold173|s     384487 -TAA-TATGTGGGGA---------------CAGGAGAGATGC----AATA 384515
                           -  i-i        v--------------- i  v i  v  ----  i 
C rnd-4_family-       1061 TTAGGCATGTGGGGCTGATATGTCCGTGTCCGGGTGGGAGGCGTATAACA 1012

  scaffold173|s     384516 ATGTAAT----AAAAATATTAGTTGATGTGTTGGTGATAAAAGG--ATGA 384559
                             v    ----           i        vv   vv    i -- ii 
C rnd-4_family-       1011 ATTTAATTTGAAAAAATATTAGCTGATGTGTGTGTGCGAAAAAGTAACAA 962

  scaffold173|s     384560 AACATACAAAC-AGAAAGACATCTCACCT---TGGGAGTTGGACTGGTGG 384605
                           v   v ?    -    i   -        ---      ?v       ivi
C rnd-4_family-        961 CACAAANAAACCAGAAGGAC-TCTCACCTGCCTGGGAGNAGGACTGGCTA 913

  scaffold173|s     384606 CTTGTTATGGGTGTTGGCATGTGGGCACTAGTAGAGTCAGGTCCTAATTC 384655
                           v v i ii iv  v    vv  v   i viivi v v        ii   
C rnd-4_family-        912 GTGGCTGCGATTGATGGCTAGTTGGCGCGGAGGGCGGCAGGTCCTGGTTC 863

  scaffold173|s     384656 CCACTTTGGGTCAAGATATACCA---------GGGAGGGATGTAACAATT 384696
                              v v    iiii   i -   ---------      v i         
C rnd-4_family-        862 CCAATGTGGGCTGGGATGT-CCATGGTTGAGTGGGAGGCACGTAACAATT 814

  scaffold173|s     384697 TAATTGGAAAAAGTTAATTGATGTGTCTGTGGTGGAAATGGTGGAAACAA 384746
                                 i     i   ii             i      v    ii     
C rnd-4_family-        813 TAATTGAAAAAAATTAGCTGATGTGTCTGTGATGGAAAAGGTGAGAACAA 764

  scaffold173|s     384747 AAAAAACGGTAG-----CTCACCTTGGGAGATGGACTGGCGTCTAGCTAT 384791
                            v   v i -  -----              v i        v     ii
C rnd-4_family-        763 ACAAACCAG-AGAAATTCTCACCTTGGGAGAAGAACTGGCGTGTAGCTGC 715

  scaffold173|s     384792 GGTTGCTGGCTAGTGGTTGCTGGTGGAGGCAGGTCCCAATTCCCACTGTA 384841
                               ivi       v vi vi    vi   v  ----i  vi   iv  -
C rnd-4_family-        714 GGTTAGCGGCTAGTTGGCGGCGGTGTGGGCTGG----GATGTCCATGGT- 670

  scaffold173|s     384842 GATCAAGTTATCCCAAGTGGGTCCGGGAGGGATGTAACAATTTAATTGGA 384891
                           -----------------    i --     ? i             i   
C rnd-4_family-        669 -----------------TGGGCC--GGAGGNACGTAACAATTTAATCGGA 639

  scaffold173|s     384892 AAAA--GTTAGTTGATGTGTCG-GTGGTGGAAATGGTGGAAAC-AAAAAA 384937
                               --      --     ?i -   vvii    v vv     -      
C rnd-4_family-        638 AAAAATGTTAGT--ATGTGNTGTGTGCGAAAAATTGACGAAACAAAAAAA 591

  scaffold173|s     384938 CCAAATAGCATCTCACCTTGGGAGATGGAATGG-CATCTAGCTATGGTTG 384986
                              i  i vv           vi v   -    - iv      i v    
C rnd-4_family-        590 CCAGATGGATTCTCACCTTGGCGGTTGG-ATGGTCGGCTAGCTGTTGTTG 542

  scaffold173|s     384987 CTGGCTTGT-GGTTGCTGGTGGAGGCAGGTCCCAATTCCCACTGTAGGTC 385035
                             i   v ?-  i  v?  i  v   ? --? i     v      i  i 
C rnd-4_family-        541 CTAGCTAGNGGGCTGANGGCGGCGGCNG--NCTAATTCGCACTGTGGGCC 494

  scaffold173|s     385036 AAGTTATCC-CAAG-TGGGT-CCAGGAGGGTTGTAACAATTTAATTGGAA 385082
                           i  v     -  i -  v  -v v  v  ivi               i  
C rnd-4_family-        493 GAGATATCCGCAGGTTGCGTGGCTGGTGGAACGTAACAATTTAATTGAAA 444

  scaffold173|s     385083 GAA--GTTAGTTGATGTGTCTGTGGTGGAAATGGTAGAAACAAAAAAA-C 385129
                           i  --      vvi?   ii  i --ii    v vvi           - 
C rnd-4_family-        443 AAAATGTTAGTATGNGTGCTTGCG--AAAAATCGACAAAACAAAAAAACC 396

  scaffold173|s     385130 AAATGGCATCTCACCT 385145
                            i v  vv        
C rnd-4_family-        395 AGAAGGACTCTCACCT 380

Matrix = 20p41g.matrix
Kimura (with divCpGMod) = 24.24
Transitions / transversions = 1.23 (96/78)
Gap_init rate = 0.08 (60 / 799), avg. gap size = 1.72 (103 / 60)

1802 23.37 3.96 5.56 scaffold173|size409206 384679 385335 (23836) C rnd-4_family-49#Unknown (205) 1026 380 m_b1847s001i78 47082

  scaffold173|s     384679 GGGAGGGATGTAACAATTTAATTGGAAAAAGT--TAATTGATGTGTCTGT 384726
                                 vi i             v      i --  ii        v   
C rnd-4_family-       1026 GGGAGGCGTATAACAATTTAATTTGAAAAAATATTAGCTGATGTGTGTGT 977

  scaffold173|s     384727 GGTGGAAATGGTGGAAACAAAAAAAA--CGGTAG----CTCACCT---TG 384767
                            v--    vi  iiv    v   ?  -- i v  ----       ---  
C rnd-4_family-        976 GC--GAAAAAGTAACAACACAAANAAACCAGAAGGACTCTCACCTGCCTG 929

  scaffold173|s     384768 GGAGATGGACTGGCGTCTAGCTATGGTTGCTGGCTAGTGGTTGCTGGTGG 384817
                               ?v        vvv i   ii i   v        v vi  v iv  
C rnd-4_family-        928 GGAGNAGGACTGGCTAGTGGCTGCGATTGATGGCTAGTTGGCGCGGAGGG 879

  scaffold173|s     384818 AGGCAGGTCCCAATTCCCACTGTAGATCAAGTTATCCCAAGT-GGGTCCG 384866
                           v         iii      v   i iiiii v i   vvi  - i  -- 
C rnd-4_family-        878 CGGCAGGTCCTGGTTCCCAATGTGGGCTGGGATGTCCATGGTTGAGT--G 831

  scaffold173|s     384867 GGAGGGATGTAACAATTTAATTGGAAAAAGTTAGTTGATGTGTCGGTGGT 384916
                                v i               i     i    i         v   i 
C rnd-4_family-        830 GGAGGCACGTAACAATTTAATTGAAAAAAATTAGCTGATGTGTCTGTGAT 781

  scaffold173|s     384917 GGAAATGGTGGAAACAAA-AAACCAAATAGCATCTCACCTTGGGAGATGG 384965
                                v    ii      -      i v ivv               v i
C rnd-4_family-        780 GGAAAAGGTGAGAACAAACAAACCAGAGAAATTCTCACCTTGGGAGAAGA 731

  scaffold173|s     384966 AATGGCATCTAGCTATGGTTGCTGGCTTGTGGTTGCTGGTGGAGGCAGGT 385015
                            v    i v     ii    ivi    v  ------   i  v  -----
C rnd-4_family-        730 ACTGGCGTGTAGCTGCGGTTAGCGGCTAGT------TGGCGGCGG----- 692

  scaffold173|s     385016 CCCAATTCCCACTGTAGGTCAAGTTATCCCAAGTGGGTCCAGGAGGGTTG 385065
                           ------------   i  iiii v i   vvi  v  v  -     ?vi 
C rnd-4_family-        691 ------------TGTGGGCTGGGATGTCCATGGTTGGGCC-GGAGGNACG 655

  scaffold173|s     385066 TAACAATTTAATTGGAAGAA--GTTAGTTGATGTG-TCTGTGGTGGAAAT 385112
                                       i    i  --      --     - v    vvii    
C rnd-4_family-        654 TAACAATTTAATCGGAAAAAATGTTAGT--ATGTGNTGTGTGCGAAAAAT 607

  scaffold173|s     385113 GGTAGAAACAAAAAAA-CAAATGGCATCTCACCTTGGGAGATGGAATGG- 385160
                           v vv            -  i    vv           vi v   -    -
C rnd-4_family-        606 TGACGAAACAAAAAAACCAGATGGATTCTCACCTTGGCGGTTGG-ATGGT 558

  scaffold173|s     385161 CGTCTAGCTAAGGTTGCTGGCTAAT-GGTTGCTGGTGGAGGCAGGTCCCA 385209
                             v      ivv      i    i?-  i  v?  i  v   ? --? i 
C rnd-4_family-        557 CGGCTAGCTGTTGTTGCTAGCTAGNGGGCTGANGGCGGCGGCNG--NCTA 510

  scaffold173|s     385210 ATTCCCACTGTAGGCTGAGATATCC-CAAGT---GGGGCCAGGAGGGATG 385255
                               v      i   i         -  i  --- v   i-  v  i i 
C rnd-4_family-        509 ATTCGCACTGTGGGCCGAGATATCCGCAGGTTGCGTGGCT-GGTGGAACG 461

  scaffold173|s     385256 TAACAATTTAATTGGAAAAA--GTTAGTTGATGTGTCTGTGGTGGAAAT- 385302
                                         i     --      vvi?   ii  i --ii    -
C rnd-4_family-        460 TAACAATTTAATTGAAAAAAATGTTAGTATGNGTGCTTGCG--AAAAATC 413

  scaffold173|s     385303 GGTAGAAGCAAAAAACCAAATGGTATCTCACCT 385335
                            ii i  vv         i v  vv        
C rnd-4_family-        412 GACAAAACAAAAAAACCAGAAGGACTCTCACCT 380

Matrix = 20p41g.matrix
Kimura (with divCpGMod) = 25.46
Transitions / transversions = 1.23 (80/65)
Gap_init rate = 0.08 (51 / 656), avg. gap size = 1.22 (62 / 51)

1809 22.72 3.83 6.66 scaffold173|size409206 384860 385538 (23633) C rnd-4_family-49#Unknown (201) 1030 370 m_b1847s001i79 47082

  scaffold173|s     384860 GGGTCCGGGAGGGATGTAACAATTTAATTGGAAAAAGT--TAGTTGATGT 384907
                               --      vi i             v      i --   i      
C rnd-4_family-       1030 GGGT--GGGAGGCGTATAACAATTTAATTTGAAAAAATATTAGCTGATGT 983

  scaffold173|s     384908 GTCGGTGGTG-GAAATGGTGGAAACA---AAAAACCAAATAGCATCTCAC 384953
                             --   -  -    vi  iiv    --- ?      i vi vv      
C rnd-4_family-        982 GT--GTG-TGCGAAAAAGTAACAACACAAANAAACCAGAAGGACTCTCAC 936

  scaffold173|s     384954 CT---TGGGAGATGGAATGGCATCTAGCTATGGTTGCTGGCTTGTGGTTG 385000
                             ---      ?v   v    vvv i   ii i   v     v  v vi 
C rnd-4_family-        935 CTGCCTGGGAGNAGGACTGGCTAGTGGCTGCGATTGATGGCTAGTTGGCG 886

  scaffold173|s     385001 CTGGTGGAGGCAGGTCCCAATTCCCACTGTAGGTCAAGTTATCCCAAGT- 385049
                            v iv  v         iii      v   i  iiii v i   vvi  -
C rnd-4_family-        885 CGGAGGGCGGCAGGTCCTGGTTCCCAATGTGGGCTGGGATGTCCATGGTT 836

  scaffold173|s     385050 GGGTCCAGGAGGGTTGTAACAATTTAATTGGAAGAAGTTAGTTGATGTGT 385099
                            i  --i     vvi               i  i  i    i        
C rnd-4_family-        835 GAGT--GGGAGGCACGTAACAATTTAATTGAAAAAAATTAGCTGATGTGT 788

  scaffold173|s     385100 CTGTGGTGGAAATGGTAGAAACAAAAAAACAAATGGCA-TCTCACCTTGG 385148
                                i      v   iii      v    v iv iv -           
C rnd-4_family-        787 CTGTGATGGAAAAGGTGAGAACAAACAAACCAGAGAAATTCTCACCTTGG 738

  scaffold173|s     385149 GAGATGGAATGGCGTCTAGCTAAGGTTGCTGGCTAATGGTTGCTGGTGGA 385198
                               v i v      v     iv    ivi     ---    vi  i  -
C rnd-4_family-        737 GAGAAGAACTGGCGTGTAGCTGCGGTTAGCGGCTA---GTTGGCGGCGG- 692

  scaffold173|s     385199 GGCAGGTCCCAATTCCCACTGTAGGCTGAGATATCCCAAGTGGGGCCAGG 385248
                           -------------------   i     i   i   vvi  v     -  
C rnd-4_family-        691 -------------------TGTGGGCTGGGATGTCCATGGTTGGGCC-GG 662

  scaffold173|s     385249 AGGGATGTAACAATTTAATTGGAAAAA--GTTAGTTGATGTGTCTGTG-G 385295
                              ? i             i       --      --     -?    - 
C rnd-4_family-        661 AGGNACGTAACAATTTAATCGGAAAAAATGTTAGT--ATGTG-NTGTGTG 615

  scaffold173|s     385296 TGGAAA--TGGTAGAAGCAAAAAACCAAATGGTATCTCACCTTGGGAGAT 385343
                           i i   --  iiii  vv         i    vv           vi v 
C rnd-4_family-        614 CGAAAAATTGACGAAACAAAAAAACCAGATGGATTCTCACCTTGGCGGTT 565

  scaffold173|s     385344 GGACTGGT-GTCTTGTTATGGCTGCTGGCTAGTGGTTGCTGGTGGAGGCA 385392
                              -    - v  v i i v i    i     ?  --    i?  v   -
C rnd-4_family-        564 GGA-TGGTCGGCTAGCTGTTGTTGCTAGCTAGNGG--GCTGANGGCGGC- 519

  scaffold173|s     385393 GGTCGTT--ATTCCCAGTGTAGGTCAAGTTATCC-CAG--TGCG-GGTTG 385436
                             i? ?i--    v  v   i  i i  v     -   --    -  i  
C rnd-4_family-        518 GGCNGNCTAATTCGCACTGTGGGCCGAGATATCCGCAGGTTGCGTGGCTG 469

  scaffold173|s     385437 ATAGGCAGGTAACAATGTAATCAAAAAA---GTGAGTATGTGTCAGGGTG 385483
                           i -  v v        v    ii     ---  v      ?  vvvv i 
C rnd-4_family-        468 GT-GGAACGTAACAATTTAATTGAAAAAAATGTTAGTATGNGTGCTTGCG 420

  scaffold173|s     385484 AAAAATTGTCAAAATAATAAAACCAAATGGCATCTCACCTTGGGAGTTTG 385533
                                 i v     i  v       i v  vv        ----- ii  
C rnd-4_family-        419 AAAAATCGACAAAACAAAAAAACCAGAAGGACTCTCACCT-----GCCTG 375

  scaffold173|s     385534 ATTGG 385538
                           i    
C rnd-4_family-        374 GTTGG 370

Matrix = 20p41g.matrix
Kimura (with divCpGMod) = 24.57
Transitions / transversions = 1.22 (79/65)
Gap_init rate = 0.09 (59 / 678), avg. gap size = 1.19 (70 / 59)

2035 23.15 2.98 5.49 scaffold173|size409206 385057 385728 (23443) C rnd-4_family-49#Unknown (206) 1025 370 m_b1847s001i80 47082

  scaffold173|s     385057 GGAGGGTTGTAACAATTTAATTGGAAGAAGT--TAGTTGATGTGTCTGTG 385104
                                vv i             v   i  i --   i        v    
C rnd-4_family-       1025 GGAGGCGTATAACAATTTAATTTGAAAAAATATTAGCTGATGTGTGTGTG 976

  scaffold173|s     385105 GTGGAAATGGTAGAAACAAAAAAA---CAAATGGCATCTCACCT---TGG 385148
                           v--    vi   iv    v   ? ---  i v  vv        ---   
C rnd-4_family-        975 C--GAAAAAGTAACAACACAAANAAACCAGAAGGACTCTCACCTGCCTGG 928

  scaffold173|s     385149 GAGATGGAATGGCGTCTAGCTAAGGTTGCTGGCTAATGGTTGCTGGTGGA 385198
                              ?v   v    vvv i   iv i   v      i v vi  v iv  v
C rnd-4_family-        927 GAGNAGGACTGGCTAGTGGCTGCGATTGATGGCTAGTTGGCGCGGAGGGC 878

  scaffold173|s     385199 GGCAGGTCCCAATTCCCACTGTAGGCTGAGATATCCCAAGTGGGGCCAGG 385248
                                    iii      v   i     i   i   vvi  v i i-i  
C rnd-4_family-        877 GGCAGGTCCTGGTTCCCAATGTGGGCTGGGATGTCCATGGTTGAGT-GGG 829

  scaffold173|s     385249 AGGGATGTAACAATTTAATTGGAAAAAGTTAGTTGATGTGTCTGTGGTGG 385298
                              v i               i     i    i             i   
C rnd-4_family-        828 AGGCACGTAACAATTTAATTGAAAAAAATTAGCTGATGTGTCTGTGATGG 779

  scaffold173|s     385299 AAATGGTAGAAGCAAA-AAACCAAATGGTATCTCACCTTGGGAGATGGAC 385347
                              v   iii i    -      i viivv               v i  
C rnd-4_family-        778 AAAAGGTGAGAACAAACAAACCAGAGAAATTCTCACCTTGGGAGAAGAAC 729

  scaffold173|s     385348 TGGTGTCTTGTTATGGCTGCTGGCTAGTGGTT-GCTGGTGGAGGCAGGTC 385396
                              i ------ i i     -  i   i  i - i   i  ---------
C rnd-4_family-        728 TGGCG------TGTAGCTGC-GGTTAGCGGCTAGTTGGCGG--------- 695

  scaffold173|s     385397 GTTATTCCCAGTGTAGGTCAAGTTATCCCAGTGCGGGTTGATAGGCAGGT 385446
                           -------- i    i  iiii v i   vv vvi   ii i-   ? v  
C rnd-4_family-        694 --------CGGTGTGGGCTGGGATGTCCATGGTTGGGCCGG-AGGNACGT 654

  scaffold173|s     385447 AACAATGTAATC--AAAAAA-GTGAGTATGTGTCA-GGGTGAAAAATTGT 385492
                                 v     --      -  v        ?ii- v i         v
C rnd-4_family-        653 AACAATTTAATCGGAAAAAATGTTAGTATGTGNTGTGTGCGAAAAATTGA 604

  scaffold173|s     385493 CAAAATAATAAAACCAAATGGCATCTCACCTTGGGAGTTTGATTGGTGGA 385542
                            i   i  v       i    vv           vi   v   v vi  v
C rnd-4_family-        603 CGAAACAAAAAAACCAGATGGATTCTCACCTTGGCGGTTGGATGGTCGGC 554

  scaffold173|s     385543 TAGCTATGGCTGCTGGCTAGTGGTCGCTTGTGGCGGC-GCGTCCAAATTC 385591
                                i v i    i     ?  --   vi?      -  ?v? v     
C rnd-4_family-        553 TAGCTGTTGTTGCTAGCTAGNGG--GCTGANGGCGGCGGCNGNCTAATTC 506

  scaffold173|s     385592 CCACTGTAGGCTGAGATATCC-CAGGTCG---GGCTGGGAGGGACGTAAC 385637
                           v      i   i         -     i ---      v-  i       
C rnd-4_family-        505 GCACTGTGGGCCGAGATATCCGCAGGTTGCGTGGCTGGT-GGAACGTAAC 457

  scaffold173|s     385638 TTTTTAATTG-AAAAAATGTATGTATGTGTCAGGGCAAAAAATTGTCAAA 385686
                           vv        -         vv     ?  vvvv  i      i v    
C rnd-4_family-        456 AATTTAATTGAAAAAAATGTTAGTATGNGTGCTTGCGAAAAATCGACAAA 407

  scaffold173|s     385687 ACAATAAAACCACAATGATTCTCGCCTTGGGAGTTTGATTGG 385728
                               v       v  v  i    i   ----- ii  i    
C rnd-4_family-        406 ACAAAAAAACCAGAAGGACTCTCACCT-----GCCTGGTTGG 370

Matrix = 20p41g.matrix
Kimura (with divCpGMod) = 25.40
Transitions / transversions = 1.13 (78/69)
Gap_init rate = 0.07 (48 / 671), avg. gap size = 1.17 (56 / 48)

1693 24.82 3.68 5.07 scaffold173|size409206 385222 385900 (23271) C rnd-4_family-49#Unknown (182) 1049 380 m_b1847s001i81 47082

  scaffold173|s     385222 GGCTGAGATATCCCAAGTGGGGCCAGGAGGGATGTAACAATTTAATTGGA 385271
                                 v  i   -iv  vv  vii     vi i             v  
C rnd-4_family-       1049 GGCTGATATGTCC-GTGTCCGGGTGGGAGGCGTATAACAATTTAATTTGA 1001

  scaffold173|s     385272 AAAAGT--TAGTTGATGTGTCTGTGGTGGAAATGGTAGAAGCA---AAAA 385316
                               i --   i        v    v--    vi   iv i  --- ?  
C rnd-4_family-       1000 AAAAATATTAGCTGATGTGTGTGTGC--GAAAAAGTAACAACACAAANAA 953

  scaffold173|s     385317 ACCAAATGGTATCTCACCT---TGGGAGATGGACTGGTGTCTTGTTATGG 385363
                               i v  vv        ---      ?v       ivvv v i ii i
C rnd-4_family-        952 ACCAGAAGGACTCTCACCTGCCTGGGAGNAGGACTGGCTAGTGGCTGCGA 903

  scaffold173|s     385364 CTGCTGGCTAGTGGTTGCTGGTGGAGGCAGGTCGTTATTCCCAGTGTAGG 385413
                           i  v        v vi  v iv  v        v vi      i   i  
C rnd-4_family-        902 TTGATGGCTAGTTGGCGCGGAGGGCGGCAGGTCCTGGTTCCCAATGTGGG 853

  scaffold173|s     385414 TCAAGTTATCCCAGTGCGGGTTGATAGGCAGGTAACAATGTAATC-AAAA 385462
                           iiii v i   - vv iv iv  iv     v        v    i-    
C rnd-4_family-        852 CTGGGATGTCC-ATGGTTGAGTGGGAGGCACGTAACAATTTAATTGAAAA 804

  scaffold173|s     385463 AAGTGAGT--ATGTGTCAG-GGTGAAAAATTGTCAAAATAATAAAACCAA 385509
                             i v  i--       v - i  i    v-  v i  i  vv      i
C rnd-4_family-        803 AAATTAGCTGATGTGTCTGTGATGGAAAAG-GTGAGAACAAACAAACCAG 755

  scaffold173|s     385510 ATGGCATCTCACCTTGGGAGTTTGATTGGTGGATAGCTATGGCTGCTGGC 385559
                            viivv              vvvi i   i vi     ii  i ivi   
C rnd-4_family-        754 AGAAATTCTCACCTTGGGAGAAGAACTGGCGTGTAGCTGCGGTTAGCGGC 705

  scaffold173|s     385560 TAGTGGTCGCTTGTGGCGGCGCGTCCAAATTCCCACTGTAGGCTGAGATA 385609
                               ---------        v--------------   i     i   i
C rnd-4_family-        704 TAGT---------TGGCGGCGG--------------TGTGGGCTGGGATG 678

  scaffold173|s     385610 TCCCAGGTCGGGCTGGGAGGGACGTAACTTTTTAATTG-AAAAAATGTAT 385658
                              vv   i    i  -   ?       vv      i -         vv
C rnd-4_family-        677 TCCATGGTTGGGCCGG-AGGNACGTAACAATTTAATCGGAAAAAATGTTA 629

  scaffold173|s     385659 GTATGTGTCAGG-GCAAAAAATTGTCAAAACAATAAAACCACAATGATTC 385707
                                  ?iiv -  i        v i      v       v vv     
C rnd-4_family-        628 GTATGTGNTGTGTGCGAAAAATTGACGAAACAAAAAAACCAGATGGATTC 579

  scaffold173|s     385708 TCGCCTTGGGAGTTTGATTGGCAGATAGCTGG-GCTGCTGGCTAATGGTC 385756
                             i      vi   v   v v i v      v- i    i    i?  v 
C rnd-4_family-        578 TCACCTTGGCGGTTGGATGGTCGGCTAGCTGTTGTTGCTAGCTAGNGGGC 529

  scaffold173|s     385757 TCTTCTGGCGGCG--CGTCCAAATTTCAC-CTGTGGGCTGAGATATCC-C 385802
                            v--v?       --? ? i  --   i -        i         - 
C rnd-4_family-        528 TG--ANGGCGGCGGCNGNCTAA--TTCGCACTGTGGGCCGAGATATCCGC 483

  scaffold173|s     385803 AGGTCG---GGCTGGGAGGGACGTAACTTTTTAATTG--AAAAATGTATG 385847
                               i ---      v-  i       vv        --        vv 
C rnd-4_family-        482 AGGTTGCGTGGCTGGT-GGAACGTAACAATTTAATTGAAAAAAATGTTAG 434

  scaffold173|s     385848 TATGTGTCAGGGCAAAATATTG-TGAAACAAAAAAACCAAATGGCATCTC 385896
                               ?  vvvv  i   v  i -ii              i v  vv    
C rnd-4_family-        433 TATGNGTGCTTGCGAAAAATCGACAAAACAAAAAAACCAGAAGGACTCTC 384

  scaffold173|s     385897 ACCT 385900
                               
C rnd-4_family-        383 ACCT 380

Matrix = 20p41g.matrix
Kimura (with divCpGMod) = 27.17
Transitions / transversions = 0.90 (76/84)
Gap_init rate = 0.07 (49 / 678), avg. gap size = 1.20 (59 / 49)

1485 25.53 2.81 5.03 scaffold173|size409206 385420 385988 (23183) C rnd-4_family-49#Unknown (190) 1041 485 m_b1847s001i82 47082

  scaffold173|s     385420 TATCCCAGTGCGGGTTGATAGGCAGGTAACAATGTAATC--AAAAAA-GT 385466
                            i   vv  v     v i-    ivi       v    i--      -i 
C rnd-4_family-       1041 TGTCCGTGTCCGGGTGGG-AGGCGTATAACAATTTAATTTGAAAAAATAT 993

  scaffold173|s     385467 GAGT--ATGTGTCAGGGTGAAAAATTGTCAAAATAATAAAACCAAATGGC 385514
                           v  i--      vv v i      v iv   v i  v?      i v  v
C rnd-4_family-        992 TAGCTGATGTGTGTGTGCGAAAAAGTAACAACACAAANAAACCAGAAGGA 943

  scaffold173|s     385515 ATCTCACCT---TGGGAGTTTGATTGGTGGATAGCTATGGCTGCTGGCTA 385561
                           v        ---      ?vv  i   ivii i   ii ii  v      
C rnd-4_family-        942 CTCTCACCTGCCTGGGAGNAGGACTGGCTAGTGGCTGCGATTGATGGCTA 893

  scaffold173|s     385562 GTGGTCGCTTGTGGCGGCGCGTCCAAATTCCCACTGTAGGCTGAGATATC 385611
                             v v   vviv      iv    vii      v   i     i   i  
C rnd-4_family-        892 GTTGGCGCGGAGGGCGGCAGGTCCTGGTTCCCAATGTGGGCTGGGATGTC 843

  scaffold173|s     385612 CCAGGTCGGGCTGGGAGGGACGTAACTTTTTAATTGAAAAAATGTA--TG 385659
                            vv   i i -       v       vv              vv  --  
C rnd-4_family-        842 CATGGTTGAG-TGGGAGGCACGTAACAATTTAATTGAAAAAAATTAGCTG 794

  scaffold173|s     385660 TATGTGTCAGGGCAAAAAATTGTCAAAACAATAAAACCACAATGATTCTC 385709
                           -       v v vvii   vv  v i     vv      v ivi      
C rnd-4_family-        793 -ATGTGTCTGTGATGGAAAAGGTGAGAACAAACAAACCAGAGAAATTCTC 745

  scaffold173|s     385710 GCCTTGGGAGTTTGATTGGCAGATAGCTG-GGCTGCTGGCTAATGGTCTC 385758
                           i         vvvi i    ivi      -  i ivi     i ------
C rnd-4_family-        744 ACCTTGGGAGAAGAACTGGCGTGTAGCTGCGGTTAGCGGCTAGT------ 701

  scaffold173|s     385759 TTCTGGCGGCGCGTCCAAATTTCACCTGTGGGCTGAGATATCCCAGGTCG 385808
                           ---        --------------v         i   i   vv   i 
C rnd-4_family-        700 ---TGGCGGCG--------------GTGTGGGCTGGGATGTCCATGGTTG 668

  scaffold173|s     385809 GGCTGGGAGGGACGTAACTTTTTAATTG--AAAAATGTATGTATGTGTCA 385856
                              i-     ?       vv      i --        vv       ?ii
C rnd-4_family-        667 GGCC-GGAGGNACGTAACAATTTAATCGGAAAAAATGTTAGTATGTGNTG 619

  scaffold173|s     385857 -GGGCAAAATATTG-TGAAACAAAAAAACCAAATGGCATCTCACCTTGGG 385904
                           - v  i   v    -i               i    vv           v
C rnd-4_family-        618 TGTGCGAAAAATTGACGAAACAAAAAAACCAGATGGATTCTCACCTTGGC 569

  scaffold173|s     385905 AGTTTGACTGGCGGATAGCTGTTGCTGCTGGCAACCAGGC-GTTGGCAGT 385953
                           i   v  iv v   v         i    i  v v?i   - v?   i i
C rnd-4_family-        568 GGTTGGATGGTCGGCTAGCTGTTGTTGCTAGCTAGNGGGCTGANGGCGGC 519

  scaffold173|s     385954 GCGCAGCCTAATTCCCTCTGCCACCTGAGATATCC 385988
                            -  ? ?       v v   iviv i         
C rnd-4_family-        518 G-GCNGNCTAATTCGCACTGTGGGCCGAGATATCC 485

Matrix = 20p41g.matrix
Kimura (with divCpGMod) = 28.53
Transitions / transversions = 0.84 (63/75)
Gap_init rate = 0.07 (38 / 568), avg. gap size = 1.16 (44 / 38)

983 28.67 5.19 6.74 scaffold173|size409206 385600 386216 (22955) C rnd-4_family-49#Unknown (182) 1049 442 m_b1847s001i83 47082

  scaffold173|s     385600 GGCTGAGATATCCCAGGTCGGGCTGGGAGGGACGTAACTTTTTAATT-GA 385648
                                 v  i   -iv   v  v       viii    vv       -  
C rnd-4_family-       1049 GGCTGATATGTCC-GTGTCCGGGTGGGAGGCGTATAACAATTTAATTTGA 1001

  scaffold173|s     385649 AAAAATGT------ATGTATGTGTCAGGGCAAAAAATTGTCAAAACAATA 385692
                                 i ------    i     ----  i     v iv   v    v?
C rnd-4_family-       1000 AAAAATATTAGCTGATGTGTGTGT----GCGAAAAAGTAACAACACAAAN 955

  scaffold173|s     385693 AAACCACAATGATTCTCGCCT---TGGGAGTTTGATTGGCAGATAGCTG- 385738
                                 v  v  i    i   ---      ?vv  i    vii i    -
C rnd-4_family-        954 AAACCAGAAGGACTCTCACCTGCCTGGGAGNAGGACTGGCTAGTGGCTGC 905

  scaffold173|s     385739 GGCTGCTGGCTAATGGTCTCTTCTGGCGGCGCGTCCAAATTTCACCTGTG 385788
                            ii  v      i v v v vvvv      iv    vii  i vvv    
C rnd-4_family-        904 GATTGATGGCTAGTTGGCGCGGAGGGCGGCAGGTCCTGGTTCCCAATGTG 855

  scaffold173|s     385789 GGCTGAGATATCCCAGGTCGGGCTGGGAGGGACGTAACTTTTTAATTGAA 385838
                                i   i   vv   i i -       v       vv          
C rnd-4_family-        854 GGCTGGGATGTCCATGGTTGAG-TGGGAGGCACGTAACAATTTAATTGAA 806

  scaffold173|s     385839 AAATGT------ATGTATGTGTCAGGGCAAAATATTGTGA-AACAAAAAA 385881
                              vi ------    i v   v v  v   i----    -      v  
C rnd-4_family-        805 AAAAATTAGCTGATGTGTCTGTGATGGAAAAG----GTGAGAACAAACAA 760

  scaffold173|s     385882 ACCAAATGGCATCTCACCTTGGGAGTTTGACTGGCGGATAGCTGTTGCTG 385931
                               i viivv              vvvi       vi    ---   v 
C rnd-4_family-        759 ACCAGAGAAATTCTCACCTTGGGAGAAGAACTGGCGTGTAGC---TGCGG 713

  scaffold173|s     385932 CTGGCAACCAGGCGTTGGCAGTGCGCAGCCTAATTCCCTCTGCCACCTGA 385981
                           i i  ii i  vi vi   i   i -------------------iv   i
C rnd-4_family-        712 TTAGCGGCTAGTTGGCGGCGGTGTG-------------------GGCTGG 682

  scaffold173|s     385982 GATATCCATCATCAGACGGGGAGGGACGTAACAGAGCAA-CGGAAAAA-- 386028
                              i     vi ii i -v     ?        ivvi  -        --
C rnd-4_family-        681 GATGTCCATGGTTGGGC-CGGAGGNACGTAACAATTTAATCGGAAAAAAT 633

  scaffold173|s     386029 -TTAATAACTGTAAAAAGCGCC---AGTAGGCAAAACTAATACTAGAAAT 386074
                           -   i  --   i?viv i  v--- i v i i    v  ---- i  vi
C rnd-4_family-        632 GTTAGTA--TGTGNTGTGTGCGAAAAATTGACGAAACAAA----AAAACC 589

  scaffold173|s     386075 AG-TGG--TCTCAGCTCGTGAGTCATATGCTTGGAAAGAGAATGCTGTGG 386121
                             -   --     v  i vvi  iiv   v i  vv  vviv  i  ivi
C rnd-4_family-        588 AGATGGATTCTCACCTTGGCGGTTGGATGGTCGGCTAGCTGTTGTTGCTA 539

  scaffold173|s     386122 GTTACTGAGTGTTGGTGGCGGC-ACAGTCTAATTCCCTCTACGACCTGAG 386170
                            i  -- ? v i  i?      -i ? ?       v v  ii iv i   
C rnd-4_family-        538 GCTA--GNGGGCTGANGGCGGCGGCNGNCTAATTCGCACTGTGGGCCGAG 491

  scaffold173|s     386171 ATATCCGGAG---TCATGGTGAGAGGTAGGTAACTATTTAATTGGAAAA 386216
                                  v  ---v i   ivi v  v v     v         i    
C rnd-4_family-        490 ATATCCGCAGGTTGCGTGGCTGGTGGAACGTAACAATTTAATTGAAAAA 442

Matrix = 20p41g.matrix
Kimura (with divCpGMod) = 34.18
Transitions / transversions = 0.99 (82/83)
Gap_init rate = 0.09 (55 / 616), avg. gap size = 1.33 (73 / 55)

1661 20.12 4.01 0.28 scaffold173|size409206 386030 386378 (22793) C rnd-4_family-49#Unknown (869) 362 1 m_b1847s001i84 47082

  scaffold173|s     386030 TAATAACTGTAAAAAGCGCCAGTAGGCAAAACTAATACTAGAAATAGTGG 386079
                               v vi      v      vv  v    v ?    v? i        v
C rnd-4_family-        362 TAATTAGCGTAAAACGCGCCATAAGCCAAATCNAATAGNAAAAATAGTGC 313

  scaffold173|s     386080 TCTCAGCTCGTGAGTCATATGCTTGGAAAGAGAATGCTGTGGGTTACTGA 386129
                                v    i    i   iv v v       ?vi    i   i   v  
C rnd-4_family-        312 TCTCACCTCGCGAGTTATACCCGTCGAAAGAGNTCGCTGCGGGCTACGGA 263

  scaffold173|s     386130 GTGTTGGTGGCGGCACAGTCTAATTCCCTCTACGACCTGAGATATCCGGA 386179
                           v      i ii             ?  i    i i  v        i vi
C rnd-4_family-        262 CTGTTGGCGATGGCACAGTCTAATNCCTTCTATGGCCGGAGATATCTGCG 213

  scaffold173|s     386180 GTCATGGTGAGAGGTAGGTAACTATTTAATTGGAAAAGTTTTTATTTCCG 386229
                                    i ii v   v i               iv  vi i  i   
C rnd-4_family-        212 GTCATGGTGGGGAGGAGGGAGCTATTTAATTGGAAAGCTTGCTGTTCCCG 163

  scaffold173|s     386230 GATTATGGAG-----G----TGGGCCTGTTGCTCATA-----AGAGAACA 386265
                                  v  ----- ----  v        iv    ----- v  i v 
C rnd-4_family-        162 GATTATGCAGTTCACGCAGTTGTGCCTGTTGTGCATAATAATATAGGAAA 113

  scaffold173|s     386266 CAGAACTTGTCTCCATCCTACATACTACTCACATACCAAGCAAGGCATCA 386315
                                  v    v        i    v        v -i ii v i v  
C rnd-4_family-        112 CAGAACTGGTCTGCATCCTACGTACTTCTCACATAGC-GGTGATGTAACA 64

  scaffold173|s     386316 GACAGACTGGAGAAGACATGTGACTCACCCAGATGACACATGACTGGGTG 386365
                                      i                   i       i          
C rnd-4_family-         63 GACAGACTGGAAAAGACATGTGACTCACCCAAATGACACGTGACTGGGTG 14

  scaffold173|s     386366 AGATTCAACCTAA 386378
                                vi v    
C rnd-4_family-         13 AGATTAGAGCTAA 1

Matrix = 20p41g.matrix
Kimura (with divCpGMod) = 20.62
Transitions / transversions = 1.00 (35/35)
Gap_init rate = 0.01 (4 / 348), avg. gap size = 3.75 (15 / 4)


296 22.18 9.57 4.04 scaffold173|size409206 386380 386473 (22698) C genome_11_2781#DNA (97) 102 4 m_b1847s001i85 47083

  scaffold173|s     386380 AATGTTGCCGACATATGAGA------TGTCACCCAATTTTGACGACATTG 386423
                                i  -       i  i------      vv  vv i i       v
C genome_11_278        102 AATGTCGC-GACATATAAGGCCTTCGTGTCACAAAAAATCGGCGACATTT 54

  scaffold173|s     386424 TCGTGTCATGGTGACATCATGCCAACATGTCCCCGTAAAAA---CCAACA 386470
                           v       i  i     vvi   i       --- i i v ---      
C genome_11_278         53 ACGTGTCACGGCGACATGTCGCCGACATGTC---GCAGACATTCCCAACA 7

  scaffold173|s     386471 TAG 386473
                              
C genome_11_278          6 TAG 4

Matrix = 20p41g.matrix
Kimura (with divCpGMod) = 18.29
Transitions / transversions = 1.22 (11/9)
Gap_init rate = 0.06 (6 / 93), avg. gap size = 2.17 (13 / 6)


1929 19.32 3.29 2.80 scaffold173|size409206 386538 386963 (22208) genome_9_4307#DNA 1 428 (3) m_b1847s001i86 47084

  scaffold173|s     386538 CCGTACATCTCCATTCATAAGAGCCTAAGGATTATAAGATATATTCCAAT 386587
                                i     vi            i v                 i vvi
  genome_9_4307          1 CCGTATATCTCGGTTCATAAGAGCCCACGGATTATAAGATATATTTCCCC 50

  scaffold173|s     386588 GATTTTGATGAGATTTGTATTTTTCACCCATTATAAAATTAAAAATCTGC 386637
                                 v    v      i     v       ---    ii ---- iv 
  genome_9_4307         51 GATTTTCATGACATTTGTGTTTTTAACCCATT---AAATCGA----CCCC 93

  scaffold173|s     386638 AAACATTCTAAAGCCTTTATAAATTCTTTCTCCT-TT---------CATG 386677
                           ii          i  v   vvi  ivv       -i ---------    
  genome_9_4307         94 GGACATTCTAAAACCATTAGTGATCGATTCTCCTACTCAACAGCAACATG 143

  scaffold173|s     386678 CTCATACGCATAGCTCATTGTAACTCCTGTTGGTTGCCAAGTTATGTCAA 386727
                            iv   i    v v  v  i   v   v          i    v v    
  genome_9_4307        144 CCAATATGCATTGGTCCTTATAAATCCGGTTGGTTGCCGAGTTCTCTCAA 193

  scaffold173|s     386728 TTCACTGGAAAACTCACCACCCTTTATTTCACACACAACACACATGGGGA 386777
                             iiii                -ii               vi        
  genome_9_4307        194 TTTGTCGGAAAACTCACCACCC-CCATTTCACACACAACAAGCATGGGGA 242

  scaffold173|s     386778 ATCAGATGGGCATCGGGACAAGATCAAGAGGAAATTG--GCGACATATAT 386825
                              i  v v      i     i  vi i         --        i v
  genome_9_4307        243 ATCGGAGGTGCATCGAGACAAAATGGAAAGGAAATTGGCGCGACATACAG 292

  scaffold173|s     386826 TACTAACACGTACTTTGGTAACTATGTTGGATACACATA-TTTTTCCCCA 386874
                              i     i           v  v i       vi   -     i   i
  genome_9_4307        293 TACCAACACATACTTTGGTAAATAGGCTGGATACTTATATTTTTTTCCCG 342

  scaffold173|s     386875 TATTACCATCAATAACTTTGCATGGATTATAAGAT-ATTTTTAATGTTTC 386923
                            i   v    vv          i            - vi  v    ----
  genome_9_4307        343 TGTTAGCATCTCTAACTTTGCACGGATTATAAGATAAACTTAAATG---- 388

  scaffold173|s     386924 TATCTCTTCACATTTTCTAGCTCTTATGGACCGAGATATA 386963
                                i  v        ii         i           
  genome_9_4307        389 TATCTTTTGACATTTTCCGGCTCTTATGAACCGAGATATA 428

Matrix = 20p41g.matrix
Kimura (with divCpGMod) = 19.52
Transitions / transversions = 1.29 (45/35)
Gap_init rate = 0.04 (17 / 425), avg. gap size = 1.53 (26 / 17)


1140 18.35 1.75 8.58 scaffold173|size409206 386967 387252 (21919) C genome_12_13052#DNA (232) 268 1 m_b1847s001i87 47077

  scaffold173|s     386967 TAATCACATGTGGTTATCCAGAGTCTAGAGGTAGTTTAAAGAGGAGTCAA 387016
                                       i    vvvi            v        i     v 
C genome_12_130        268 TAATCACATGTGATTATGGCAAGTCTAGAGGTATTTTAAAGAAGAGTCTA 219

  scaffold173|s     387017 TA---TCCCCCTAAGGGAGTCATGAATAGTCTATAAACCCCC-ATGATAA 387062
                             --- i   v  -v                    i      -  i i i
C genome_12_130        218 TAGACTTCCCGTA-CGGAGTCATGAATAGTCTATAGACCCCCCATAACAG 170

  scaffold173|s     387063 TCTATAGACCAGATGCAATGGTCTGTAGACCCCCTCATGACAAACTATGG 387112
                                     -------------------     i       iv    i 
C genome_12_130        169 TCTATAGACC-------------------CCCCCCCATGACAGTCTATAG 139

  scaffold173|s     387113 ACTCAGCAATGAGAGTCTATAGGACCCC-ATGACAGTCTTGAGATTCTGG 387161
                             i vv  -   v         iv    -          vv   i-    
C genome_12_130        138 ACCCCCCA-TGACAGTCTATAGACCCCCCATGACAGTCTATAGAC-CTGG 91

  scaffold173|s     387162 GGAGTCTACAAACTGCACATTGGCAAATACAGTACAGTCTATCAACTTCA 387211
                             i         iv iviv   vv          v       vi    i 
C genome_12_130         90 GGGGTCTACAAATGGTTTTTTGTAAAATACAGTAGAGTCTATAGACTTTA 41

  scaffold173|s     387212 AGGGGCATATATAGATGGTTAGGTGGGGTCTATATATGAGG 387252
                                -i v      iv  v              v   i  
C genome_12_130         40 AGGGG-GTCTATAGACTGTGAGGTGGGGTCTATAGATGGGG 1

Matrix = 20p41g.matrix
Kimura (with divCpGMod) = 21.00
Transitions / transversions = 0.92 (23/25)
Gap_init rate = 0.09 (26 / 285), avg. gap size = 1.08 (28 / 26)

501 27.55 1.18 1.18 scaffold173|size409206 387107 387275 (21896) C genome_7_1761#DNA (485) 169 1 m_b1847s001i88 47077

  scaffold173|s     387107 CTATGGACTCAGCA-ATGAGAGTCTATAGGACCCCA-TGACAGTCTTGAG 387154
                               i    - v  -i   v         iv    v- v       vv  
C genome_7_1761        169 CTATAGACT-ATCATGTGATAGTCTATAGACCCCCCCTCACAGTCTATAG 121

  scaffold173|s     387155 ATTCTGGGGAGTCTACAAACTGCACATTGGCAAATACAGTACAGTCTATC 387204
                            i-vv    i          v iviv i   i   viv  iv       v
C genome_7_1761        120 AC-AGGGGGGGTCTACAAACGGTTTTTCGGCGAATTTCGTGGAGTCTATA 72

  scaffold173|s     387205 AACTTCAAGGGGCATATATAGATGGTTAGGTGGGGTCTATATATGAGGGG 387254
                           i   v  i    vi v      iv  v              v i i    
C genome_7_1761         71 GACTACAGGGGGGGTCTATAGACTGTGAGGTGGGGTCTATAGACGGGGGG 22

  scaffold173|s     387255 GTGACCAAGTTGCTACTGACA 387275
                             vvv   iiv      i   
C genome_7_1761         21 GTCTACAAACGGCTACTAACA 1

Matrix = 20p41g.matrix
Kimura (with divCpGMod) = 31.03
Transitions / transversions = 0.77 (20/26)
Gap_init rate = 0.02 (4 / 168), avg. gap size = 1.00 (4 / 4)


318 28.84 2.73 3.82 scaffold173|size409206 387373 387440 (21731) (TCC)n#Simple_repeat 1 63 (257) m_b1847s252i1 47085

  scaffold173|s     387373 TCCTCCTCCATTCTCCTCCATTCCTCCTCCTCCCTCCCTCCTCCT-TTCC 387421
                                    - i       --          -   -         -i   
  (TCC)n#Simple          1 TCCTCCTCC-TCCTCCTCC--TCCTCCTCCT-CCT-CCTCCTCCTCCTCC 45

  scaffold173|s     387422 TCCCTCCTCCTCCTTCTCC 387440
                            -            i    
  (TCC)n#Simple         46 T-CCTCCTCCTCCTCCTCC 63

Matrix = Unknown
Transitions / transversions = 1.00 (3/0)
Gap_init rate = 0.10 (7 / 67), avg. gap size = 1.00 (7 / 7)


29 3.59 8.47 1.59 scaffold173|size409206 387441 387499 (21672) (TCCAT)n#Simple_repeat 1 63 (0) c_b1847s251i0 47086

  scaffold173|s     387441 TCCATTTCCATTCC--TCCATTCCCCTCC-TTCCATTCC-TTCCATTCCA 387486
                               -         --        vi   -         -          
  (TCCAT)n#Simp          1 TCCA-TTCCATTCCATTCCATTCCATTCCATTCCATTCCATTCCATTCCA 49

  scaffold173|s     387487 TTCCATTCC-TTCC 387499
                                    -    
  (TCCAT)n#Simp         50 TTCCATTCCATTCC 63

Matrix = Unknown
Transitions / transversions = 1.00 (1/1)
Gap_init rate = 0.09 (5 / 58), avg. gap size = 1.20 (6 / 5)


318 28.84 2.73 3.82 scaffold173|size409206 387500 387760 (21411) (TCC)n#Simple_repeat 64 320 (0) m_b1847s252i1 47087

  scaffold173|s     387500 TCCTCCTTCTCCTCCTTCCCTTCCTCCTTCTTCCTTCTCCTTCCTCCTCC 387549
                                  i        i i i      -  i    i    -         
  (TCC)n#Simple         64 TCCTCCTCCTCCTCCTCCTCCTCCTCC-TCCTCCTCCTCC-TCCTCCTCC 111

  scaffold173|s     387550 TCCTCCTCCTCCCTCTTCCTCCTCCTCCTCCTCCTCCTCTTCCTCTTTCT 387599
                                     -    i                       i     i i  
  (TCC)n#Simple        112 TCCTCCTCCT-CCTCCTCCTCCTCCTCCTCCTCCTCCTCCTCCTCCTCCT 160

  scaffold173|s     387600 CCTTCTCCTTCTCCTTCTCCTTCTCCTTCTCCTTCTCCTTTTCCTCCTCC 387649
                              i     i     i     i     i     i     ii         
  (TCC)n#Simple        161 CCTCCTCCTCCTCCTCCTCCTCCTCCTCCTCCTCCTCCTCCTCCTCCTCC 210

  scaffold173|s     387650 TCCTCCTCCTTCTCATTCTCATTCTCATTCTCCTTCTCCTTCTCGTTCTC 387699
                                     i   v i   v i   v i     i     i   v i   
  (TCC)n#Simple        211 TCCTCCTCCTCCTCCTCCTCCTCCTCCTCCTCCTCCTCCTCCTCCTCCTC 260

  scaffold173|s     387700 CTTATTTCCCTCCTTATCATCCTTCTCATTCTCATTCTCCATTCTCCTTA 387749
                             iv iii      iv  v    i   v i   v i    - i     iv
  (TCC)n#Simple        261 CTCCTCCTCCTCCTCCTCCTCCTCCTCCTCCTCCTCCTCC-TCCTCCTCC 309

  scaffold173|s     387750 TCATTCTCCTC 387760
                             v i      
  (TCC)n#Simple        310 TCCTCCTCCTC 320

Matrix = Unknown
Transitions / transversions = 3.27 (36/11)
Gap_init rate = 0.02 (4 / 260), avg. gap size = 1.00 (4 / 4)


40 6.52 3.03 1.49 scaffold173|size409206 387785 387850 (21321) (TTATCA)n#Simple_repeat 1 67 (0) c_b1847s251i1 47088

  scaffold173|s     387785 TTATCATTATCATTATCATTCTCATTGTCATT-TCATTCTCA-TCTCATT 387832
                                               v     i     -     v   - v     
  (TTATCA)n#Sim          1 TTATCATTATCATTATCATTATCATTATCATTATCATTATCATTATCATT 50

  scaffold173|s     387833 ATCATTATCATTCATCAT 387850
                                       -     
  (TTATCA)n#Sim         51 ATCATTATCATT-ATCAT 67

Matrix = Unknown
Transitions / transversions = 0.33 (1/3)
Gap_init rate = 0.05 (3 / 65), avg. gap size = 1.00 (3 / 3)


318 28.84 2.73 3.82 scaffold173|size409206 388343 388924 (20247) (TCC)n#Simple_repeat 830 1414 (0) m_b1847s252i2 47089

  scaffold173|s     388343 TCTCCT-CTCATTCTCCTCTCTCATTCTCATCCCTCTCATTCTCCTCCTC 388391
                           i     -   v i      -   v i   v   ii   v i         
  (TCC)n#Simple        830 CCTCCTCCTCCTCCTCCTC-CTCCTCCTCCTCCTCCTCCTCCTCCTCCTC 878

  scaffold173|s     388392 CTCATCCTCCTCCTCCTCCTCCTCCTCCTCATCATCATCATCATCATCAT 388441
                              v                          v  v  v  v  v  v  v 
  (TCC)n#Simple        879 CTCCTCCTCCTCCTCCTCCTCCTCCTCCTCCTCCTCCTCCTCCTCCTCCT 928

  scaffold173|s     388442 CATCATCCTCATCATCCTCATCATCCTCATCATCC-CATCACATCC-CCT 388489
                            v  v     v  v     v  v     v  v   - v  - -   -   
  (TCC)n#Simple        929 CCTCCTCCTCCTCCTCCTCCTCCTCCTCCTCCTCCTCCTC-C-TCCTCCT 976

  scaffold173|s     388490 CCATCTCCTCC-CATCCT-CTCTTGTTCTTTCATTCTCCTTTGTCCTGCT 388537
                             vi       - v    -   i vi  -i  v i    - iv    - i
  (TCC)n#Simple        977 CCTCCTCCTCCTCCTCCTCCTCCTCCTC-CTCCTCCTCC-TCCTCCT-CC 1023

  scaffold173|s     388538 TCCTGCTCTTTCT-CTTGTCC-CCT-CTCCTTCTCTTTCTCTTTTCTCTT 388584
                               v   i i  -  iv   -   -     i   i i   -i i   i 
  (TCC)n#Simple       1024 TCCTCCTCCTCCTCCTCCTCCTCCTCCTCCTCCTCCTCCTC-CTCCTCCT 1072

  scaffold173|s     388585 TCTCC-CCTTCTCCTTCTCCTTC-CCTCTTTCCCCCTTCCTTTCTCCTTC 388632
                           i    -   i     i     i -    -i   i  -   - i    -  
  (TCC)n#Simple       1073 CCTCCTCCTCCTCCTCCTCCTCCTCCTC-CTCCTCC-TCC-TCCTCC-TC 1118

  scaffold173|s     388633 CTCCT-TTCCTCCTTCTCCT-CTCCTCCTTCTCCTTCTCCTTCTCCTCCT 388680
                                -i       i     -        i     i     i       -
  (TCC)n#Simple       1119 CTCCTCCTCCTCCTCCTCCTCCTCCTCCTCCTCCTCCTCCTCCTCCTCC- 1167

  scaffold173|s     388681 TCCTTCCTCCT-CTCCTTCTCCTTCTCCTTCCTTCCCCTTCTCCCTCTCC 388729
                              -       -     i     i    -    i i   i    ii    
  (TCC)n#Simple       1168 TCC-TCCTCCTCCTCCTCCTCCTCCTCC-TCCTCCTCCTCCTCCTCCTCC 1215

  scaffold173|s     388730 TCCCTCTCTCCCTCTCCTTCTCCTTCTCCTTCTCCTCCACCTCCTCCTTC 388779
                            -    -    ii     i     i     i       v         i 
  (TCC)n#Simple       1216 T-CCTC-CTCCTCCTCCTCCTCCTCCTCCTCCTCCTCCTCCTCCTCCTCC 1263

  scaffold173|s     388780 TCCTCCTCCTCCTCCACCTCCTCCT-CTCC-CCTCC-CCTCCTCC-CCTC 388825
                                          v         -    -     -        -    
  (TCC)n#Simple       1264 TCCTCCTCCTCCTCCTCCTCCTCCTCCTCCTCCTCCTCCTCCTCCTCCTC 1313

  scaffold173|s     388826 CTCCACCTCCTCCACCTCCTCCACCTCCTCCACCTCCTCCACCTCCTCCT 388875
                               v        v        v        v        v         
  (TCC)n#Simple       1314 CTCCTCCTCCTCCTCCTCCTCCTCCTCCTCCTCCTCCTCCTCCTCCTCCT 1363

  scaffold173|s     388876 CC-CCTCCACCTCCTCC-CCTCCTTCCCCCCCTCCTCCCCCTCCTTCTCC 388923
                             -     v        -      i i  i        i      i    
  (TCC)n#Simple       1364 CCTCCTCCTCCTCCTCCTCCTCCTCCTCCTCCTCCTCCTCCTCCTCCTCC 1413

  scaffold173|s     388924 T 388924
                            
  (TCC)n#Simple       1414 T 1414

Matrix = Unknown
Transitions / transversions = 1.44 (52/36)
Gap_init rate = 0.06 (35 / 581), avg. gap size = 1.00 (35 / 35)


428 30.38 7.80 0.45 scaffold173|size409206 388959 389163 (20008) rnd-3_family-180#Unknown 14 233 (227) m_b1847s001i89 47090

  scaffold173|s     388959 GATAGGTAATTGTCCGTATGCTAGTATAGGATTTCCTA-CAAAGATATTG 389007
                                 ?    ?iv  -   ivi?  iiv    v    -v i        
  rnd-3_family-         14 GATAGGNAATTNCACG-ATGTAGNTACGCGATTACCTAAGAGAGATATTG 62

  scaffold173|s     389008 ATTCTAATATTTTATGATAAACATGGTCTTGTAGAAACAATTTATCCATA 389057
                              vviii    v   i i    ? ? v  i iv    v v   i i   
  rnd-3_family-         63 ATTAAGGCATTTAATGGTGAACANGNTGTTATGCAAACTAATTACCTATA 112

  scaffold173|s     389058 AACTCAATA----------CACAGCG-GCATCAACATTCATTGTATTTAC 389096
                             v i  i ----------  v  v -  i  vi   v ii   iivii 
  rnd-3_family-        113 AAATTAACAAGTCGGGCCTCAGAGAGCGCGTCCGCATGCGCTGTGCACGC 162

  scaffold173|s     389097 AAAGCCTGTGAGGTGTGCACATCAAA-GTGACATGCATTCAAGCTCAATG 389145
                                viii    iiii   ii v v-  v?        i v      ii
  rnd-3_family-        163 AAAGCGCACGAGGCACACACGCCCACTGTTNCATGCATTTATGCTCAACA 212

  scaffold173|s     389146 CACATG---TCACATCCACCA 389163
                                 --- v   v?     
  rnd-3_family-        213 CACATGACATGACAGNCACCA 233

Matrix = 20p41g.matrix
Kimura (with divCpGMod) = 36.00
Transitions / transversions = 1.48 (37/25)
Gap_init rate = 0.03 (6 / 204), avg. gap size = 2.83 (17 / 6)


4104 20.48 2.53 6.29 scaffold173|size409206 389356 390460 (18711) C rnd-4_family-1505#Unknown (61) 1073 8 m_b1847s001i90 47091

  scaffold173|s     389356 TTGTAAGGAAAACTAAATATTTCATCTCTGTGAAGCTTAGGTATTATGAT 389405
                                 iv         i          ii i     -  vv v v    
C rnd-4_family-       1073 TTGTAAATAAAACTAAACATTTCATCTCCATAAAGCT-AGTGAATCTGAT 1025

  scaffold173|s     389406 TTAAAATATTTTCATAAAAATACACCCCTCTGGAAAAACCAGCTGTTGTC 389455
                                v?        v       vi      i         ----  ---
C rnd-4_family-       1024 TTAAATNATTTTCATCAAAATACCTCCCTCTAGAAAAACCA----TT--- 982

  scaffold173|s     389456 TGCAACCTGAACATTAATACTAAACATCAATCCATTGTACTTTATTACAA 389505
                           -----------     v ii ii---  v          ivv        
C rnd-4_family-        981 -----------CATTACTGTTGG---TCCATCCATTGTATGATATTACAA 946

  scaffold173|s     389506 ACAAGGAAAATTTTCTATATTGTGTTACCACACTATGAAAGCAAGGATAT 389555
                              ivi  iv        --     v     i v v            i 
C rnd-4_family-        945 ACAGCAAAGCTTTTCTAT--TGTGTGACCACGCAAGGAAAGCAAGGATGT 898

  scaffold173|s     389556 GAGGGGG-GTAAAGGTGTACATCTGGGCTAA---TGTTGGTCCCGCTGAA 389601
                                 i-          i  v      i  ---ii    i  v    v 
C rnd-4_family-        897 GAGGGGAAGTAAAGGTGTGCAGCTGGGCCAAGAACATTGGCCCAGCTGCA 848

  scaffold173|s     389602 CAATTCGTTCTTCTTCAGAAAATTGCATTTACAAACTCATTGAATCTGTA 389651
                                vi   ? v    i   v  i  v             v    vv  
C rnd-4_family-        847 CAATTGATTCNTGTTCAAAAATTTACAATTACAAACTCATTCAATCATTA 798

  scaffold173|s     389652 TCATCAATGGTGTTGGCATCGCATTGGATCTGGACTAATAATACAATGTC 389701
                               i ? -----  i  ii -   ---------------- i  ? v  
C rnd-4_family-        797 TCATTANT-----TGACACTG-ATT----------------TGCANTTTC 770

  scaffold173|s     389702 ATATTTTGTTGTTGTTCTTTTTGTCGGTGCTTTTTCATATCTGAAATGAA 389751
                           v     vv   ?  i      vv i??         v v     ?     
C rnd-4_family-        769 TTATTTATTTGNTGCTCTTTTATTTNNTGCTTTTTCTTCTCTGANATGAA 720

  scaffold173|s     389752 ACAATGGGAATGATGAATAATGTCATGGATGAAAAAATAAGTTAAAAACT 389801
                                             i          ?  v  i ii  v  v v   
C rnd-4_family-        719 ACAATGGGAATGATGAATGATGTCATGGANGATAAGACGAGATACATACT 670

  scaffold173|s     389802 AAACA-----CATTTTTCTGTTTATTAATGCCAAAAGAAGATTGATTTCA 389846
                           v  i -----   v     --- i i   i           v    i ii
C rnd-4_family-        669 CAATAAATATCATATTTCT---TGTCAATACCAAAAGAAGAGTGATCTTG 623

  scaffold173|s     389847 T-CATGCACTGTTCATTTTGACTTTGGTGTTGATTTTTGCTATTCCCATT 389895
                            -            i i  v       ii iv     -     v  i ?v
C rnd-4_family-        622 TTCATGCACTGTTCGTCTTCACTTTGGCATCCATTTT-GCTATACCTANA 574

  scaffold173|s     389896 CGTAAA-AATTCAGTTTTCAAGTAGATGATTCGGAAGGTTGGTTAGGGCT 389944
                           iv    -  v v  i     v vv  i  ---       ii   ii  i 
C rnd-4_family-        573 TTTAAACAAATAAGCTTTCATGACGACGA---GGAAGGTCAGTTGAGGTT 527

  scaffold173|s     389945 TCAAAATCAGTCATAATATTGGTGATTTTGTGTTCATGTGTCAAAACACC 389994
                           v  v                  i -            vi   v     i 
C rnd-4_family-        526 ACATAATCAGTCATAATATTGGCG-TTTTGTGTTCATTCGTCCAAACATC 478

  scaffold173|s     389995 ATTATTTCATCAAATTATCAATTGCAAACATAAAACATCTGTGATTATAA 390044
                                 v  i      ii           ivv     v          v 
C rnd-4_family-        477 ATTATTGCACCAAATTGCCAATTGCAAACGATAAACAGCTGTGATTATCA 428

  scaffold173|s     390045 TTATGGACAAAGTCCCAAAAGCAATTGATCAGATAATGTTATTTTATTAC 390094
                           v  i i--    v i -                       i   v   v 
C rnd-4_family-        427 ATACGA--AAAGGCTC-AAAGCAATTGATCAGATAATGTTGTTTGATTTC 381

  scaffold173|s     390095 ATTTGAGTGTTGTTTTAATCACATTCATAGTTGAAGATGACAAACAAAAG 390144
                                 v   i -        vi  v  v     v   iivi       i
C rnd-4_family-        380 ATTTGACTGTCG-TTTAATCAAGTTGATTGTTGATGATAGGGAACAAAAA 332

  scaffold173|s     390145 A-CCTATATGGTGCTAATCCACATAGGATTAGTGCTTGTAATTAAACAAC 390193
                            -i  i       i v i  ?  i         i ?i  v    i     
C rnd-4_family-        331 ATTCTGTATGGTGTTTACCCNCACAGGATTAGTACNCGTCATTAGACAAC 282

  scaffold173|s     390194 TACATGTTCCG----------TTA--AACCTCAACACTTC-CGCGAAAAC 390230
                             ii  i   i----------   --    -v      i -  i i    
C rnd-4_family-        281 TATGTGCTCCATGGAAATGGCTTACTAACC-GAACACTCCACGTGGAAAC 233

  scaffold173|s     390231 AGACATCCTCTTTGCAAA--AAGTGAGCATGTCATAGTTAATACCATATC 390278
                                i    i       --         ii i   v  ii       i 
C rnd-4_family-        232 AGACACCCTCCTTGCAAAAGAAGTGAGCACATTATACTTGGTACCATACC 183

  scaffold173|s     390279 ATACTATGTGTGCTGGTGTGAACCTTCTTTCTTGTGTAACATGTGATCTA 390328
                              v     ii      i  v           i      i vv    v  
C rnd-4_family-        182 ATAGTATGTACGCTGGTATGTACCTTCTTTCTCGTGTAATAATTGATATA 133

  scaffold173|s     390329 GGCTGCCAGGTG-CTTTTGCAAGATGCGTGTGTGGTTCATGGCACAACGA 390377
                             i  i    i -      ii ---   iiii    v i       vv  
C rnd-4_family-        132 GGTTGTCAGGCGCCTTTTGTGA---GCGCACATGGTGCGTGGCACATAGA 86

  scaffold173|s     390378 ATGGTACATCTTGCTGTGCAGCTATCAAGACATGTCCTCACAAGAGGAGA 390427
                            i iiii       i               ---- i    -i      ? 
C rnd-4_family-         85 ACGACGTATCTTGCCGTGCAGCTATCAAGA----TTCTCA-GAGAGGANA 41

  scaffold173|s     390428 AAGTATCATCTAGTGAACACAAATGTACTTCTT 390460
                              ii    ?   iii    i?  ? ii? ?  
C rnd-4_family-         40 AAGCGTCATNTAGCAGACACGNATNTGTNTNTT 8

Matrix = 20p41g.matrix
Kimura (with divCpGMod) = 22.29
Transitions / transversions = 1.55 (129/83)
Gap_init rate = 0.07 (78 / 1104), avg. gap size = 1.22 (95 / 78)

2929 20.47 5.97 6.72 scaffold173|size409206 389907 390760 (18411) C rnd-5_family-1483#Unknown (2) 848 1 m_b1847s001i91 47091

  scaffold173|s     389907 AGTTTTCAAGTAGATGATTCGGAAGGTTGGTTAGGGCTTCAAAATCAGTC 389956
                             i           i   vvv      ii   ii  i v  v        
C rnd-5_family-        848 AGCTTTCAAGTAGACGATGACGAAGGTCAGTTGAGGTTACATAATCAGTC 799

  scaffold173|s     389957 ATAATATTGGTGATTTTGTGTTCATGTGTCAAAACACCATTATTTCATCA 390006
                                     i v            v    v  ?  i       ?  i  
C rnd-5_family-        798 ATAATATTGGCGTTTTTGTGTTCATTTGTCCAANCATCATTATTNCACCA 749

  scaffold173|s     390007 AATTATCAATTGCAAACATAAAACATCTGTGATTATAATTATGGACAAAG 390056
                               ii            ?vv    v          v v   -i v  i 
C rnd-5_family-        748 AATTGCCAATTGCAAACANTTAACAGCTGTGATTATCAATAT-AAGAAGG 700

  scaffold173|s     390057 TCCCAAAAGCAATTGATCAGATAATGTTATTTTATTACATTTGAGTGTTG 390106
                           ii v                        i   v   v     --  v vi
C rnd-5_family-        699 CTCAAAAAGCAATTGATCAGATAATGTTGTTTGATTTCATTT--GTCTGA 652

  scaffold173|s     390107 TTTTAATCACATTCATAGTTGAAGATGACAAACAAAAGACCTATATGGTG 390156
                                    vi  v  v     v   - vi       vv  -i  i    
C rnd-5_family-        651 TTTTAATCAAGTTGATTGTTGATGAT-AGGAACAAAATTCC-GTACGGTG 604

  scaffold173|s     390157 CTAATCCACATAGGATTAGTGCTTGTAATTAAACAACTACATGTTCCGT- 390205
                           i vii  i            i -i  v   -i    i  ii- i     -
C rnd-5_family-        603 TTTGCCCGCATAGGATTAGTAC-CGTTATT-GACAATTATG-GCTCCGTG 557

  scaffold173|s     390206 -----------TAAACCTCAACACTTC-CGCGAAAACAGACATCCTCTTT 390243
                           ----------- i  ? iv   i  i -  i ?    i    i ?  i  
C rnd-5_family-        556 AAATGGCTTACTGAANCCGAACGCTCCACGTGNAAACGGACACCNTCCTT 507

  scaffold173|s     390244 GCAAA--AAGTGAGCATG-TCATAGTTAATACCATATCATACTATGTGTG 390290
                                --     i   ii- ii  v  ii  ?    i    v v   i i
C rnd-5_family-        506 GCAAAAGAAGTGGGCACATTTGTACTTGGTANCATACCATAGTTTGTATA 457

  scaffold173|s     390291 CTGGTGTGAACCTTCTTTCTTGTGTAACATGTGATCTAGGCTGCCAGGTG 390340
                                i  v     v  --     i  ---- i  i----------   i
C rnd-5_family-        456 CTGGTATGTACCTTATT--TTGTGCAA----TAATT----------GGTA 423

  scaffold173|s     390341 CTTTTGCAAGATGCGTGTGTGGTTCATGGC----ACA-ACGAATGGTACA 390385
                               ----------      ? ivi     ----i  - i   i   ii 
C rnd-5_family-        422 CTTT----------GTGTGTNGCATATGGCGTGTGCACATGAACGGTGTA 383

  scaffold173|s     390386 TCTTGCTGTGCAGCTATCAAGACATGTCCTCACAAGAGGAGAAAGTATCA 390435
                              i  ii                 - i   v i      v    i    
C rnd-5_family-        382 TCTCGCCATGCAGCTATCAAGACAT-TTCTCTCGAGAGGATAAAGCATCA 334

  scaffold173|s     390436 TCTAGT-GAACACAAATGTACTTCTTGCTTTATTAGTA-TCAATTGGTAT 390483
                                i-     i      iii    i -v  v     -  vi  ?    
C rnd-5_family-        333 TCTAGCAGAACATAAATGTGTCTCTTAC-ATAGTAGTATTCTGTTNGTAT 285

  scaffold173|s     390484 CTGTTGTCTATCAAAC------------------------AAAAAGTATC 390509
                            i v        i   ------------------------      vi  
C rnd-5_family-        284 CCGGTGTCTATCGAACAAANCGAATATTCTTGAGGCTACTAAAAAGAGTC 235

  scaffold173|s     390510 CAGAACTCCAATTTTACATTTAATATTTATCATTAATTGAGA-TTTTGCT 390558
                            i   v  i       v        v     iv         -    i  
C rnd-5_family-        234 CGGAAATCTAATTTTAAATTTAATAATTATCGGTAATTGAGATTTTTACT 185

  scaffold173|s     390559 ATGGATCTAAGAATGGTGTTCATGATACTTTTGCTGCCAGGTCTTGCAAT 390608
                                v      ii v i  iii  v i           v -------  
C rnd-5_family-        184 ATGGAGCTAAGAGCGCTATTTGCGAGATTTTTGCTGCCATG-------AT 142

  scaffold173|s     390609 TTCAAAATCCAATTTAAAAATGTGCTGACTGAGACCATTGCTTATCAGGT 390658
                                     ii                    i v  i         i  
C rnd-5_family-        141 TTCAAAATCCGGTTTAAAAATGTGCTGACTGAAAGCACTGCTTATCAAGT 92

  scaffold173|s     390659 CATATTTTTGAATGCATGTGTGTAACTGCGTCCCTCTCCAGTACTCCGTC 390708
                           -  -     v v   v    i i   i v       i      -------
C rnd-5_family-         91 -AT-TTTTTTATTGCCTGTGCGCAACCGGGTCCCTCCCCAGTA------- 51

  scaffold173|s     390709 GCACCCTGATTTT-GAACTCCTCACAGAATGATT--CATGTGGGTGTAAG 390755
                              -----     -  v v    i   ii  v  --    v      ii 
C rnd-5_family-         50 GCA-----ATTTTCGACCGCCTCGCAGGGTGTTTTCCATGGGGGTGTGGG 6

  scaffold173|s     390756 CAATC 390760
                                
C rnd-5_family-          5 CAATC 1

Matrix = 20p41g.matrix
Kimura (with divCpGMod) = 21.08
Transitions / transversions = 1.76 (104/59)
Gap_init rate = 0.08 (70 / 853), avg. gap size = 1.54 (108 / 70)


311 28.34 5.15 1.42 scaffold173|size409206 391304 391439 (17732) C rnd-1_family-1#Unknown (14131) 1784 1644 m_b1847s001i92 47092

  scaffold173|s     391304 AAAATAACATACAAAGAATTGCTTTCTGGATATCAATGAAAGGGTT-AAT 391352
                             i i     ii i i    ii  i   i  i iv   v       - v 
C rnd-1_family-       1784 AAGACAACATGTAGAAAATTATTTCCTGAATGTTCATGTAAGGGTTTACT 1735

  scaffold173|s     391353 AAGGATTCATATGACAATATGACTCTTTTGTGAATGCTCAG-AAAATAGC 391401
                            ivi   iii  iv   v  i i v   ii        v  -     v  
C rnd-1_family-       1734 AGCAATTTGCATACCAAAATAATTATTTCATGAATGCTAAGAAAAATTGC 1685

  scaffold173|s     391402 AGGTAAAACATACACA-TTCAGGA---CAAAGCAAAT-TTTAA 391439
                              i--        ii- i     ---    vvi   -     
C rnd-1_family-       1684 AGGC--AACATACATGCTCCAGGAAGCCAAATGGAATATTTAA 1644

Matrix = 20p41g.matrix
Kimura (with divCpGMod) = 37.67
Transitions / transversions = 2.45 (27/11)
Gap_init rate = 0.05 (7 / 135), avg. gap size = 1.29 (9 / 7)


1149 15.91 8.17 2.21 scaffold173|size409206 391507 391763 (17408) genome_7_16385#DNA 5 276 (166) m_b1847s001i93 47093

  scaffold173|s     391507 ATAAATCGGTTTGTAAGTGCTGCCTGTGTATAGGTTCACA---GACTCAT 391553
                               vi   v  i       iv  v       i  v    --- i  v  
  genome_7_1638          5 ATAACCCGGATTATAAGTGCCCCCGGTGTATAAGTGCACACGGGGCTAAT 54

  scaffold173|s     391554 GTCATGTACATTTGCTGTTT--ATGTGTTCCACCT-AGCTAAGTCCATGG 391600
                           vi                  -- ii         i-        i     
  genome_7_1638         55 TCCATGTACATTTGCTGTTTCTACATGTTCCACCCGAGCTAAGTTCATGG 104

  scaffold173|s     391601 AAAACACATAAAATGTTTCTCCATCTCACTGGCAACACACACATAATGTG 391650
                            i           i        i      vi       i v   -     
  genome_7_1638        105 AGAACACATAAAACGTTTCTCCGTCTCACGAGCAACACGCCCAT-ATGTG 153

  scaffold173|s     391651 TTGCTCCCA-TAACTCCGGACTGGTTTGCTGGAGGTG-GTGTGAAATACC 391698
                            v       -         -    -    i-   v i-  vi   --   
  genome_7_1638        154 TAGCTCCCAGTAACTCCGG-CTGG-TTGCC-GAGTTACGTCCGAA--ACC 198

  scaffold173|s     391699 CAAAAAACTCATGTGCTTCACCATTGC--------ACACAA-GCATATCA 391739
                            i         ii        v   i --------      -i   v  i
  genome_7_1638        199 CGAAAAACTCACATGCTTCACGATTACAACAAAAAACACAACACATCTCG 248

  scaffold173|s     391740 ----GATGAATCGCATCGTTCTTGTTGG 391763
                           ----  iv                    
  genome_7_1638        249 GCCCGACTAATCGCATCGTTCTTGTTGG 276

Matrix = 20p41g.matrix
Kimura (with divCpGMod) = 14.44
Transitions / transversions = 1.67 (25/15)
Gap_init rate = 0.05 (14 / 256), avg. gap size = 1.93 (27 / 14)


1346 22.03 0.89 3.33 scaffold173|size409206 391734 392071 (17100) C rnd-5_family-2469#Unknown (4) 472 143 m_b1847s001i94 47094

  scaffold173|s     391734 ATATCAGATGAATCGCATCGTTCTTGTTGGGGTTTTGCCCTGCGTTAATG 391783
                            i   -         v        i     vv i     -    v     
C rnd-5_family-        472 ACATC-GATGAATCGAATCGTTCTCGTTGGCTTCTTGCC-TGCGATAATG 425

  scaffold173|s     391784 GCCATAGTTGTGAGTTCCACCCATTTGGATCACGGCAACTCCTTAGTCCT 391833
                            v     i  i     v  i  i     i -ii        ?  i  vi 
C rnd-5_family-        424 GACATAGCTGCGAGTTGCATCCGTTTGGGT-GTGGCAACTCNTTGGTGTT 376

  scaffold173|s     391834 CAAAGGGGTGGACAATGGAGTTGACATGCAGCTGCACTTCTGGATGACAG 391883
                           v  vv   vv   ii      ? i     i   ?  i  vi       i 
C rnd-5_family-        375 GAATCGGGACGACGGTGGAGTNGGCATGCGGCTNCATTTGCGGATGACGG 326

  scaffold173|s     391884 CGCCACATGAGTTGGCCTGTTACACCATAAATGGCGGTGGGACGGATGGT 391933
                               i  i   i v  v           i  i i  i   v  v  i  i
C rnd-5_family-        325 CGCCGCACGAGCTTGCATGTTACACCATGAACGACGATGGTACTGACGGC 276

  scaffold173|s     391934 TGTCGTAATGCATTTTGTGGCA-AGGAGGTCTCGGCTGCATGGAATGCAG 391982
                                ii? -ii      v   -i    ? ?vi     vivi?  i - v
C rnd-5_family-        275 TGTCGCGNT-TGTTTTGTTGCATGGGAGNTNGTGGCTGGGGANAACG-AT 228

  scaffold173|s     391983 CTCGGTTGGACGGCGCGATTGTTTGCATTATTGGATGTGTCCGA--TACG 392030
                               ?                 i   ---  i  v  ---   i--i   
C rnd-5_family-        227 CTCGNTTGGACGGCGCGATTGTCTGC---ATCGGCTG---CCGGACCACG 184

  scaffold173|s     392031 AAAACCATGCTATCCGGCGTCTTTTCCATCACAATCGCGGT 392071
                            i  i iiv ?  v  ?     i           i      
C rnd-5_family-        183 AGAATCGCTCNATGCGNCGTCTCTTCCATCACAACCGCGGT 143

Matrix = 20p41g.matrix
Kimura (with divCpGMod) = 21.39
Transitions / transversions = 1.88 (47/25)
Gap_init rate = 0.04 (13 / 337), avg. gap size = 1.08 (14 / 13)


597 13.77 0.91 0.91 scaffold173|size409206 392161 392270 (16901) C rnd-1_family-400#Unknown (0) 113 4 m_b1847s001i95 47095

  scaffold173|s     392161 CATAATCAATATAGT-AGAACCACTTGAATCCACTCTTCATCCACGCATT 392209
                                     v? ? -       i ii  i  ?              i  
C rnd-1_family-        113 CATAATCAATTNANTTAGAACCATTCAAACCCNCTCTTCATCCACGCGTT 64

  scaffold173|s     392210 TCTTACTGTTTGTGCAGGAAGGTTCATGCACACATCAACCACCCACTCCA 392259
                             v   i     i     i v    ?  i ?  ?     v ?       i
C rnd-1_family-         63 TCGTACCGTTTGCGCAGGGATGTTCNTGTANACNTCAACGANCCACTCCG 14

  scaffold173|s     392260 TGCACCAACTG 392270
                           i-         
C rnd-1_family-         13 C-CACCAACTG 4

Matrix = 20p41g.matrix
Kimura (with divCpGMod) = 12.23
Transitions / transversions = 2.75 (11/4)
Gap_init rate = 0.02 (2 / 109), avg. gap size = 1.00 (2 / 2)

357 22.11 7.02 0.83 scaffold173|size409206 392200 392313 (16858) C rnd-1_family-377#Unknown (0) 124 4 m_b1847s001i96 47095

  scaffold173|s     392200 TCCACGCATTTCTTACTGTTTGTGCAGGAAGGTTCATGCACACATCAACC 392249
                               i  i  i vi  i     i     i v    ?  i ?  ?     v
C rnd-1_family-        124 TCCATGCGTTCCGCACCGTTTGCGCAGGGATGTTCNTGTANACNTCAACG 75

  scaffold173|s     392250 ACCCACTCCATGCACCAACTG-TGCGAAACCT-----GGCA-ACCATCAA 392292
                            ?       ii-         -i i  viv  ----- v i-i    i? 
C rnd-1_family-         74 ANCCACTCCGC-CACCAACTGCCGTGATGGCTCCTTCGCCGCGCCATTNA 26

  scaffold173|s     392293 CAATTCCATCT-CGCTACCATC 392313
                               i  ?   -  ii      
C rnd-1_family-         25 CAATCCCNTCTCCGTCACCATC 4

Matrix = 20p41g.matrix
Kimura (with divCpGMod) = 20.34
Transitions / transversions = 3.17 (19/6)
Gap_init rate = 0.04 (5 / 113), avg. gap size = 1.80 (9 / 5)


504 25.64 5.44 3.70 scaffold173|size409206 393417 393655 (15516) rnd-1_family-136#DNA/TcMar-Tc2 249 491 (73) m_b1847s001i97 47096

  scaffold173|s     393417 ACCATTTTGTA------AAATAATGAGAC---TGCAA-AACCATTAATGA 393456
                                   v  ------    v      i---  v  -  iv   v    
  rnd-1_family-        249 ACCATTTTCTACAACTNAAATTATGAGATAAATGAAACAATAATTTATGA 298

  scaffold173|s     393457 GCTAACTTTGTACATGAAAAAGGAATGGCTTTAACTGTTATTTAATTTCA 393506
                           vi  ---  vi     v  vviv   v i    i  v  v   vv iv v
  rnd-1_family-        299 CTTA---TTTCACATGTAATCATAATTGTTTTAGCTCTTCTTTCTTCGCT 345

  scaffold173|s     393507 CTACAACTTCTGGATCTAATTGGACAACAAAAC-GAACACAAGCTTTCTT 393555
                                           -  ivv?i v       -   vii v - v    
  rnd-1_family-        346 CTACAACTTCTGGATC-AACGCNGCTACAAAACAGAAGGTACG-TGTCTT 393

  scaffold173|s     393556 TGTTTTGTTCTTTATCCTCTGTTCAAATATAGC--AAAAGCTGTACAATG 393603
                            i   vv i    i -- i    -  ?i     --       vvi     
  rnd-1_family-        394 TATTTATTCCTTTGT--TTTGTT-AANCATAGCGCAAAAGCTCAGCAATG 440

  scaffold173|s     393604 ATGACTGTCATTGCGGAGGTAGGAAAGTAATGTTGGAAGGCCATGGAGGT 393653
                              i          ?    i     v ii -     iii vi  ii i  
  rnd-1_family-        441 ATGGCTGTCATTGCNGAGGCAGGAACGCGA-GTTGGGGAGATATAAAAGT 489

  scaffold173|s     393654 GG 393655
                             
  rnd-1_family-        490 GG 491

Matrix = 20p41g.matrix
Kimura (with divCpGMod) = 30.22
Transitions / transversions = 0.97 (29/30)
Gap_init rate = 0.06 (14 / 238), avg. gap size = 1.57 (22 / 14)


643 21.46 0.44 8.02 scaffold173|size409206 393512 393739 (15432) rnd-5_family-4111#Unknown 380 591 (7) m_b1847s001i98 47097

  scaffold173|s     393512 ACTTCTGGATCTAATTGGACAACAAAACGAACACAAGCTTTCTTTGTTTT 393561
                                      v i i   v        i    ---------- ivv   
  rnd-5_family-        380 ACTTCTGGATCAAGTCGGAAAACAAAACAAACA----------TCCATTT 419

  scaffold173|s     393562 GTTCTTTATCCTCTGTTCAAATATAGCAAAAGCTGTACAATGATGACTGT 393611
                           i v i  v        i?   i   v      vv   vi --    v---
  rnd-5_family-        420 ATGCCTTCTCCTCTGTCNAAACATACCAAAAGAGGTAAGA--ATGAA--- 464

  scaffold173|s     393612 CATTGCGGAGGTAGGAAAGTAATGTTGGAAGGCCATGGAGGTGGCAT-CG 393660
                           - v  v i   i???????????????iv  -i            iv-v 
  rnd-5_family-        465 -AGTGGGAAGGCNNNNNNNNNNNNNNNACAG-TCATGGAGGTGGCGGAGG 512

  scaffold173|s     393661 AGAAGGAGATGGTATAATGGGATGGTGTGACTTGGAGGAAGATGAAAAAG 393710
                                           vv i     i i   v       v i  v     
  rnd-5_family-        513 AGAAGGAGATGGTATATGGAGATGGCGCGACATGGAGGACGGTGTAAAAG 562

  scaffold173|s     393711 TGGGCTGTGAGTGAGCGCAATCACCAATC 393739
                                v       i v v i   i     
  rnd-5_family-        563 TGGGCGGTGAGTGGGGGAAGTCATCAATC 591

Matrix = 20p41g.matrix
Kimura (with divCpGMod) = 25.01
Transitions / transversions = 0.88 (21/24)
Gap_init rate = 0.08 (18 / 227), avg. gap size = 1.00 (18 / 18)


228 20.91 4.12 6.32 scaffold173|size409206 393687 393783 (15388) rnd-1_family-136#DNA/TcMar-Tc2 467 561 (3) m_b1847s001i99 47098

  scaffold173|s     393687 GTGACTTGGAGGAAGATGAAAAAGTGGGCTGTGAGTGAGCGCAATCACCA 393736
                            i  v    i --    iv          v       v  i     i v 
  rnd-1_family-        467 GCGAGTTGGGG--AGATATAAAAGTGGGCAGTGAGTGCGCACAATCGCGA 514

  scaffold173|s     393737 A--TCTGGAATGCATCCCGCC--GAGCCCATGTCAAGCCCCAACAACAGA 393782
                            --   -     v v   -  --i iv  vv v i      --       
  rnd-1_family-        515 AACTCT-GAATGAAGCCC-CCAAAAAACCTGGACGAGCCCC--CAACAGA 560

  scaffold173|s     393783 A 393783
                            
  rnd-1_family-        561 A 561

Matrix = 20p41g.matrix
Kimura (with divCpGMod) = 20.47
Transitions / transversions = 0.73 (8/11)
Gap_init rate = 0.08 (8 / 96), avg. gap size = 1.25 (10 / 8)


293 14.66 3.85 3.85 scaffold173|size409206 393706 393783 (15388) C rnd-1_family-960#Unknown (0) 78 1 m_b1847s001i100 47099

  scaffold173|s     393706 AAAAGTGGGCTGTGAGTGAGCGCAATCACCAATCT-GGAATGCATCCCGC 393754
                                     ?       ?  i  ?  i v  v  -        v     
C rnd-1_family-         78 AAAAGTGGGCNGTGAGTGNGCACANTCGCGAAACTCGGAATGCAGCCCGC 29

  scaffold173|s     393755 C--GAGCCCATGTCAAGCCCCAACAACAGAA 393783
                           i--i i   i- v i      --        
C rnd-1_family-         28 TAAAAACCCG-GACGAGCCCC--CAACAGAA 1

Matrix = 20p41g.matrix
Kimura (with divCpGMod) = 12.56
Transitions / transversions = 1.75 (7/4)
Gap_init rate = 0.06 (5 / 77), avg. gap size = 1.20 (6 / 5)


744 19.10 3.75 1.84 scaffold173|size409206 393785 393944 (15227) genome_7_16385#DNA 280 442 (0) m_b1847s001i101 47100

  scaffold173|s     393785 GTCACATCTGGCAGGAAAACGTACTGCAGCGTGCAATAATAGGGTAAAA- 393833
                                v      i     v     i i v   i      ---i      -
  genome_7_1638        280 GTCACCTCTGGCGGGAAACCGTACCGTACCGTACAATAA---AGTAAAAA 326

  scaffold173|s     393834 TATTTAGGCGTTACAGATACCCACTGTGTTAAGAACACTAACTGGC-TTG 393882
                             v v   i   i i       i i       i          v  -ii 
  genome_7_1638        327 TAATAAGGTGTTGCGGATACCCGCCGTGTTAAAAACACTAACTTGCGCCG 376

  scaffold173|s     393883 GAT---AAGTTACGCCAAATTGTATCTTTTGTATATTTATGTTTACCTAC 393929
                              ---     v    i  v             i    i   vi  i  i
  genome_7_1638        377 GATTATAAGTTCCGCCGAAATGTATCTTTTGTACATTTGTGTGCACTTAT 426

  scaffold173|s     393930 AAACCGGTTT-TACGG 393944
                             v    v  -     
  genome_7_1638        427 AATCCGGGTTATACGG 442

Matrix = 20p41g.matrix
Kimura (with divCpGMod) = 16.96
Transitions / transversions = 1.73 (19/11)
Gap_init rate = 0.04 (7 / 159), avg. gap size = 1.29 (9 / 7)


1796 10.84 13.21 0.27 scaffold173|size409206 394152 394484 (14687) genome_7_200430-9]5#Unspecified 1 376 (0) m_b1847s001i102 47101

  scaffold173|s     394152 AGATTATAAGGACACCACATTATGAGGTCAAGACTCCAACTGTTATAAAA 394201
                                                  i             i  i         
  genome_7_2004          1 AGATTATAAGGACACCACATTATAAGGTCAAGACTCCGACCGTTATAAAA 50

  scaffold173|s     394202 --TGTCATTTTCACCTGCTTGAATCATGCTCAAGAGCCACTAATCATTAC 394249
                           --            vii   i v       i                   
  genome_7_2004         51 AATGTCATTTTCACACACTTAACTCATGCTTAAGAGCCACTAATCATTAC 100

  scaffold173|s     394250 AAAGTGATA--------TACCTGTA--GCG-------GTAATGCTCCATG 394282
                                    --------i i  ii --i  -------   v      ii 
  genome_7_2004        101 AAAGTGATAGCCTTATTCATCTACATCACGCCAATATGTATTGCTCCGCG 150

  scaffold173|s     394283 ---CTCCTTCCG-TTCATGATTAATATCATTTTACATCAAAACTGACCAC 394328
                           ---         -    i  v v  i                        
  genome_7_2004        151 TAACTCCTTCCGGTTCACGAGTTATGTCATTTTACATCAAAACTGACCAC 200

  scaffold173|s     394329 AAATGAAATGTA-TAACTACTGACATGAAAAAACTGATTCCTCTACAGTG 394377
                                     i -    -                               i
  genome_7_2004        201 AAATGAAATGCACTAAC-ACTGACATGAAAAAACTGATTCCTCTACAGTA 249

  scaffold173|s     394378 CAGTTGCCGGAACAAATGCATAC---AGT-AATA-AAGTGAA-------- 394414
                             i  v    v       vi   ---i  -    -i    i --------
  genome_7_2004        250 CAATTCCCGGTACAAATGAGTACTTTGGTAAATAGGAGTGGATACCAATA 299

  scaffold173|s     394415 ----TTTATATTTACCA--CACTCACTTTCAGTTCAGAGAAATATGTATC 394458
                           ----    i  v  v  --    v                v         
  genome_7_2004        300 ATTTTTTACATGTAACAGGCACTAACTTTCAGTTCAGAGACATATGTATC 349

  scaffold173|s     394459 -TTTAACATTTTGTTGCCTTATAATCT 394484
                           -                          
  genome_7_2004        350 TTTTAACATTTTGTTGCCTTATAATCT 376

Matrix = 20p41g.matrix
Kimura (with divCpGMod) = 10.21
Transitions / transversions = 2.00 (24/12)
Gap_init rate = 0.05 (15 / 332), avg. gap size = 3.00 (45 / 15)


1356 8.65 15.38 0.00 scaffold173|size409206 394494 394701 (14470) C genome_2_9627#DNA (9) 420 181 m_b1847s001i103 47102

  scaffold173|s     394494 CCGGATTATAAGTACCACCAGATTATAAGTCCCAAGGTGCTCATTCTATT 394543
                                              i               i v   v        
C genome_2_9627        420 CCGGATTATAAGTACCACCGGATTATAAGTCCCAAAGGGCTAATTCTATT 371

  scaffold173|s     394544 GACATTTGT---------------------------CTCAACTAAAACCC 394566
                                    ---------------------------  v           
C genome_2_9627        370 GACATTTGTGTTTTTCCGATGTTTACTCCACTCTAACTGAACTAAAACCC 321

  scaffold173|s     394567 AAATGCATAGTTTCTCCTTGTCATCAGTAACACGCCCATATGTAGC---- 394612
                           vv   vi       v                               ----
C genome_2_9627        320 TCATGGGTAGTTTCGCCTTGTCATCAGTAACACGCCCATATGTAGCGCTC 271

  scaffold173|s     394613 CCCGTGACTCCTGATGGTTGCCGAGAA-CCTCCTATGTCATTGGAAGTCA 394661
                                      i               -     v   i i i        
C genome_2_9627        270 CCCGTGACTCCCGATGGTTGCCGAGAAACCTCCGATGCCGTCGGAAGTCA 221

  scaffold173|s     394662 CTACACATCTCACACACATGATGGAGGGGTGGACAGCATG 394701
                                      i i      i                   
C genome_2_9627        220 CTACACATCTCGCGCACATGGTGGAGGGGTGGACAGCATG 181

Matrix = 20p41g.matrix
Kimura (with divCpGMod) = 6.32
Transitions / transversions = 1.25 (10/8)
Gap_init rate = 0.01 (3 / 207), avg. gap size = 10.67 (32 / 3)


1153 18.29 3.60 1.57 scaffold173|size409206 394702 394951 (14220) genome_11_4629#DNA 1 255 (419) m_b1847s001i104 47103

  scaffold173|s     394702 TGTTAGGCCAA-TGC--GGTAATTTGGGATTGCCTAGCATTTGCAAAAC- 394747
                                      -   --         v      i     v         -
  genome_11_462          1 TGTTAGGCCAAATGCTTGGTAATTTGCGATTGCTTAGCAATTGCAAAACG 50

  scaffold173|s     394748 CTCTGTGCAATTCCTTGTCCAAGTTTACATTGAGTAGGATTTGTA-TTTT 394796
                            v  v v i          v v vv i  i  vv         i -  i 
  genome_11_462         51 CACTTTTCGATTCCTTGTCGATGAATGCACTGCCTAGGATTTGCAATTCT 100

  scaffold173|s     394797 GGCTAGGAATATGCAGAACAATTCTTTGTCCACAGCCTAATTGCA---AA 394843
                             -        i i                            ii ---i 
  genome_11_462        101 GG-TAGGAATACGTAGAACAATTCTTTGTCCACAGCCTAATTATATTTGA 149

  scaffold173|s     394844 ACATAAGTGAGAAAACAGAGAGGTTGGTAGCATTT-TATACAAATTTGGT 394892
                            i---    v                 v       -  vv         i
  genome_11_462        150 AT---AGTGTGAAAACAGAGAGGTTGGAAGCATTTGTAGCCAAATTTGGC 196

  scaffold173|s     394893 ACCAAAACATATCTAACTGTCAACAATCATCGCTGTACTAGTGTCTACAT 394942
                           i       ii   i     v  ii    i vii       i vi    i 
  genome_11_462        197 GCCAAAACGCATCCAACTGACAGTAATCGTAATTGTACTAATCCCTACGT 246

  scaffold173|s     394943 AAAATCATA 394951
                              v v   
  genome_11_462        247 AAATTAATA 255

Matrix = 20p41g.matrix
Kimura (with divCpGMod) = 18.15
Transitions / transversions = 1.25 (25/20)
Gap_init rate = 0.04 (10 / 249), avg. gap size = 1.30 (13 / 10)


263 13.51 0.00 0.00 scaffold173|size409206 394940 394976 (14195) rnd-1_family-415#Unknown 265 301 (1112) m_b1847s001i105 47104

  scaffold173|s     394940 CATAAAATCATACAGTTGCAACATGGCTATATGTGCA 394976
                              i vi         i      i             
  rnd-1_family-        265 CATGATGTCATACAGTCGCAACACGGCTATATGTGCA 301

Matrix = 20p41g.matrix
Kimura (with divCpGMod) = 9.28
Transitions / transversions = 4.00 (4/1)
Gap_init rate = 0.00 (0 / 36), avg. gap size = 0.0 (0 / 0)


3650 5.54 6.02 1.62 scaffold173|size409206 394949 395480 (13691) C rnd-1_family-415#Unknown (321) 1092 538 m_b1847s001i106 47105

  scaffold173|s     394949 ATACAGTTGCAACATGGCTATATGTGCACTTCAGTATATGTGCACTACA- 394997
                                  i      i                                  -
C rnd-1_family-       1092 ATACAGTCGCAACACGGCTATATGTGCACTTCAGTATATGTGCACTACAG 1043

  scaffold173|s     394998 -TATATGTGCACGGTTTGAGAGCCAAAGAATTCTTGAGGGAAA-CTCATT 395045
                           -            i                    v v      -  ?   
C rnd-1_family-       1042 CTATATGTGCACGATTTGAGAGCCAAAGAATTCTGGCGGGAAATCTNATT 993

  scaffold173|s     395046 TTGGC--CAAAACTTGATGGT--ACCAATCGTGTGTGAAGGAACACACAC 395091
                                --             i--   i        --           i 
C rnd-1_family-        992 TTGGCGCCAAAACTTGATGGCCCACCGATCGTGTG--AAGGAACACACGC 945

  scaffold173|s     395092 ACA----TTTTTGTTCTGTCTGATA-----GCATACTTATTACATCATAT 395132
                             i----   i        vi    -----v                  ?
C rnd-1_family-        944 ACGACACTTTCTGTTCTGTACGATATCATACCATACTTATTACATCATAN 895

  scaffold173|s     395133 TACA--ATGTAAATCCCAACATCGATCGACTAACTAT---------AGAC 395171
                               --                  v            ---------    
C rnd-1_family-        894 TACATTATGTAAATCCCAACATCGCTCGACTAACTATCCATACTGTAGAC 845

  scaffold173|s     395172 CACG-AGATTGTGCAA-TGTATGGCAGACTTTCATTTCATACCAAATCGA 395219
                               -    i      -  ?                     v        
C rnd-1_family-        844 CACGCAGATCGTGCAAATGNATGGCAGACTTTCATTTCATAGCAAATCGA 795

  scaffold173|s     395220 TTGCA-AAACACAACATTTGCATCATGCAAAACAATGTTGCATTGTGCAA 395268
                               i-i      ---       v                   i    v 
C rnd-1_family-        794 TTGCGCGAACACA---TTTGCATGATGCAAAACAATGTTGCATCGTGCCA 748

  scaffold173|s     395269 GCACATCATTTGCATTGCATGAACAAATTTGTGTAAGCAAACACAATTTC 395318
                                          i                             v    
C rnd-1_family-        747 GCACATCATTTGCATCGCATGAACAAATTTGTGTAAGCAAACACATTTTC 698

  scaffold173|s     395319 ATAACACCAACACATTAGCATTGCACAAACCAATTTTCCATGGAACTTGG 395368
                                                i                            
C rnd-1_family-        697 ATAACACCAACACATTAGCATCGCACAAACCAATTTTCCATGGAACTTGG 648

  scaffold173|s     395369 CGCATGCGCTGCTCACATCAACTCTG--GCATGCCTTGCATGCCAATTCC 395416
                              v           v--        --        v             
C rnd-1_family-        647 CGCCTGCGCTGCTCAA--CAACTCTGTGGCATGCCTGGCATGCCAATTCC 600

  scaffold173|s     395417 CATCAAGCTCCCAAACAGACAAGACCGACTCCATCACCCAGGGCTTCAGA 395466
                                       -  ?             -           v   i    
C rnd-1_family-        599 CATCAAGCTCCC-AANAGACAAGACCGAC-CCATCACCCAGCGCTCCAGA 552

  scaffold173|s     395467 TGAGCCCAAACACA 395480
                                         
C rnd-1_family-        551 TGAGCCCAAACACA 538

Matrix = 20p41g.matrix
Kimura (with divCpGMod) = 3.59
Transitions / transversions = 1.23 (16/13)
Gap_init rate = 0.04 (22 / 531), avg. gap size = 1.86 (41 / 22)


2954 5.10 4.33 0.24 scaffold173|size409206 395482 395874 (13297) rnd-1_family-530#Unknown 1 409 (160) m_b1847s001i107 47106

  scaffold173|s     395482 CAGTCCAATTGAAATCTCTTCAAGTCCAAATCAGTCAATTTG-AGGAGAA 395530
                                                                 i   -       
  rnd-1_family-          1 CAGTCCAATTGAAATCTCTTCAAGTCCAAATCAGTCAACTTGGAGGAGAA 50

  scaffold173|s     395531 TACCATGCAGTTGCACTTGGCGATGGCACTAACTATGATAACCTCTTATC 395580
                                         v       v       i                i  
  rnd-1_family-         51 TACCATGCAGTTGCTCTTGGCGTTGGCACTGACTATGATAACCTCTTGTC 100

  scaffold173|s     395581 CATCTATCGCAAGAATAAAAACAGAGAACTATTAAGGAAAATGAAGGCTG 395630
                                                           i                 
  rnd-1_family-        101 CATCTATCGCAAGAATAAAAACAGAGAACTATCAAGGAAAATGAAGGCTG 150

  scaffold173|s     395631 CCCATCAAACATTAATCACAGCATTCGTCAATAAAATAATATAATATGCA 395680
                                                           -       v         
  rnd-1_family-        151 CCCATCAAACATTAATCACAGCATTCGTCAAT-AAATAATTTAATATGCA 199

  scaffold173|s     395681 TTTAATGGAAATTTTAGAAGCATTT-AATGTTATTA-TGT--------TT 395720
                                                    -          -   --------  
  rnd-1_family-        200 TTTAATGGAAATTTTAGAAGCATTTAAATGTTATTACTGTTTTATTTCTT 249

  scaffold173|s     395721 CACTTTT-TGTAACTGCATTT---TATACATTGCAG-TGGATGACCAAGT 395765
                               i  -           v ---i    v      -    i        
  rnd-1_family-        250 CACTCTTGTGTAACTGCATGTACCCATACTTTGCAGTTGGACGACCAAGT 299

  scaffold173|s     395766 CACCTATACTAGGTGCAAAGCATGAGGAG-AGGCTATATGTGCACTACAG 395814
                                v                  v    -                    
  rnd-1_family-        300 CACCTTTACTAGGTGCAAAGCATGCGGAGAAGGCTATATGTGCACTACAG 349

  scaffold173|s     395815 CTATATGTGCATCAAAAAGCCAGCACACACCATGCACATATAGCCGCGCT 395864
                                                 i                       i i 
  rnd-1_family-        350 CTATATGTGCATCAAAAAGCCAACACACACCATGCACATATAGCCGTGTT 399

  scaffold173|s     395865 GCAACTGTAT 395874
                             ii  i   
  rnd-1_family-        400 GCGGCTATAT 409

Matrix = 20p41g.matrix
Kimura (with divCpGMod) = 4.81
Transitions / transversions = 1.86 (13/7)
Gap_init rate = 0.02 (9 / 392), avg. gap size = 2.00 (18 / 9)


1637 9.92 8.83 0.33 scaffold173|size409206 395640 395922 (13249) C rnd-1_family-415#Unknown (890) 523 217 m_b1847s001i108 47105

  scaffold173|s     395640 CATTAATCACAGCATTCGTCAATAAAATAATATAATATGCATTTAATGGA 395689
                            i i                      -    v                  
C rnd-1_family-        523 CGTCAATCACAGCATTCGTCAATAAA-TAATTTAATATGCATTTAATGGA 475

  scaffold173|s     395690 AATTTTAGAAGCATTTAA-TGTTATTA-TGTTT--------CACTTTT-T 395728
                                             -        -     --------    i  - 
C rnd-1_family-        474 AATTTTAGAAGCATTTAAATGTTATTACTGTTTTATTTCTTCACTCTTGT 425

  scaffold173|s     395729 GTAACTGCATTT---TATACATTGCAGT-GGATGACCAAGTCACCTATAC 395774
                                     v ---i    v       -   i             v   
C rnd-1_family-        424 GTAACTGCATGTACCCATACTTTGCAGTTGGACGACCAAGTCACCTTTAC 375

  scaffold173|s     395775 TAGGTGCAAAGCATGAGGAGA-GGCTATATGTGCACTACAGCTATATGTG 395823
                                          v     -                            
C rnd-1_family-        374 TAGGTGCAAAGCATGCGGAGAAGGCTATATGTGCACTACAGCTATATGTG 325

  scaffold173|s     395824 CATCAAAAAGCCAGCACACACCATGCACATATAGCCGCGCTGCAACTGTA 395873
                                        i                       i i   i      
C rnd-1_family-        324 CATCAAAAAGCCAACACACACCATGCACATATAGCCGTGTTGCGACTGTA 275

  scaffold173|s     395874 TC---TTATTGG---GTGACA--GTGTT-CTCTACACAGTTCTCTCCAGA 395914
                            v--- i  v  ---      --i v  - i  v  v ?    vv  ii 
C rnd-1_family-        274 TGACATCATGGGTCTGTGACATCATCTTCCCCTTCAAANTTCTGACCGAA 225

  scaffold173|s     395915 GGTGTGTG 395922
                            v   i  
C rnd-1_family-        224 GTTGTATG 217

Matrix = 20p41g.matrix
Kimura (with divCpGMod) = 9.24
Transitions / transversions = 1.15 (15/13)
Gap_init rate = 0.04 (12 / 282), avg. gap size = 2.17 (26 / 12)


1717 14.16 7.95 6.41 scaffold173|size409206 395872 396286 (12885) genome_11_4629#DNA 254 674 (0) m_b1847s001i109 47107

  scaffold173|s     395872 TATCTTATTGGGTGA-CAGTGTTCTCTACACAGTTCTCTCCAGAGGTGTG 395920
                                       v  -                 -----------i  ---
  genome_11_462        254 TATCTTATTGGGAGAACAGTGTTCTCTACACAG-----------AGT--- 289

  scaffold173|s     395921 TGTATGACACAATTCCTTGGGAATCGTGTTCTACACCTAACAAACC---- 395966
                           --------  v   v  vi     i  i----  iv v  v v   ----
  genome_11_462        290 --------ACTATTGCTAAGGAATTGTA----ACGGCGAAAACACCGGGA 327

  scaffold173|s     395967 ---CAGTGCAATTC--AGGAAATGTAATTGACGATGTGATGAAATGTAAA 396011
                           ---     ii    --     v      -              i   i  
  genome_11_462        328 ACACAGTGTGATTCCTAGGAATTGTAAT-GACGATGTGATGAAGTGTGAA 376

  scaffold173|s     396012 GTGTAGTTCCTAGGGAATTGTAATTTCCAATTTCTG--ACAAGAG-GTAG 396058
                           v  i i      i              i  v     --    iv -   v
  genome_11_462        377 TTGCAATTCCTAAGGAATTGTAATTTCTAAGTTCTGATACAAACGAGTAC 426

  scaffold173|s     396059 GGTCCAACA-AAAGATTGATGCCAACCGAGCAGGTCACAGGCTGTTTTGA 396107
                           v        -   i           v  iv  v       i         
  genome_11_462        427 TGTCCAACACAAAAATTGATGCCAAACGGTCACGTCACAGACTGTTTTGA 476

  scaffold173|s     396108 TGCTGATCAG-CGTGTCACACT-CGGAATTGATGCCAAACAAGGTGCCGT 396155
                              i    v -           -                 i   v i   
  genome_11_462        477 TGCCGATCTGACGTGTCACACTACGGAATTGATGCCAAACGAGGGGTCGT 526

  scaffold173|s     396156 AGTAGAAATCCC--GCAAAACCACTGTTCTCGAGGAATTG-AAAAATGAA 396202
                             i         --                          -    i    
  genome_11_462        527 AGCAGAAATCCCGGGCAAAACCACTGTTCTCGAGGAATTGCAAAAGTGAA 576

  scaffold173|s     396203 AAATGCAAATCTTGCGCTG-GCA-----CG----GGAATTGCACA--GCG 396240
                                      i iv  vi-   -----  ----     i   v --  i
  genome_11_462        577 AAATGCAAATCCTAGGCAATGCATTCATCGACAAGGAATCGCAAAGTGCA 626

  scaffold173|s     396241 TTTTGCAAATGCGAGGCAATCCCCAATTAC--GGCATTTGGCCTAACA 396286
                                   v   v i      v v      --i               
  genome_11_462        627 TTTTGCAATTGCTAAGCAATCGCAAATTACCAAGCATTTGGCCTAACA 674

Matrix = 20p41g.matrix
Kimura (with divCpGMod) = 14.63
Transitions / transversions = 1.12 (29/26)
Gap_init rate = 0.10 (42 / 414), avg. gap size = 1.43 (60 / 42)


260 14.98 10.91 8.93 scaffold173|size409206 396288 396397 (12774) C genome_2_9627#DNA (246) 183 72 m_b1847s001i110 47102

  scaffold173|s     396288 ATGGACGAAGCGAGGAGACAGGGAGTAGGAGGG-TACAATG-GGAACA-T 396334
                                   -  i   --------- i       -      i-  v   - 
C genome_2_9627        183 ATGGACGA-GCAAGG---------GCAGGAGGGGTACAATATGGTACAAT 144

  scaffold173|s     396335 AG--TTACCAC-AAGTTGA--GGGTAACTTC--AGATACCGATAA-TTTT 396376
                             --i    v -    vi --         i--       i    -    
C genome_2_9627        143 AGGCCTACCTCGAAGTAAATAGGGTAACTTTCAAGATACCAATAATTTTT 94

  scaffold173|s     396377 CACTGT-CTAAGAACACTAATT 396397
                              i  -i   i   i    i 
C genome_2_9627         93 CACCGTGTTAAAAACGCTAACT 72

Matrix = 20p41g.matrix
Kimura (with divCpGMod) = 14.88
Transitions / transversions = 4.00 (12/3)
Gap_init rate = 0.17 (19 / 109), avg. gap size = 1.16 (22 / 19)


526 12.37 17.14 1.86 scaffold173|size409206 396402 396541 (12630) rnd-5_family-1062#DNA/PiggyBac 13 173 (3260) m_b1847s001i111 47108

  scaffold173|s     396402 TTATCTCCTTATAGTATCGGGTA-ATC--TTTCCCATACCA-TAGTGTTT 396447
                                         ?      i -   -- v v  i   ii-        
  rnd-5_family-         13 TTATCTCCTTATAGNATCGGGCACATCAGTGTGCCGTACTGCTAGTGTTT 62

  scaffold173|s     396448 CA-CAATAAG---TCTATTAACAC---------AATTTA-GGTCAAATCT 396483
                            ?-       ---   ?   iv  ---------i    ?-  ii      
  rnd-5_family-         63 CNGCAATAAGAAGTCTNTTAGGACTAGATAAATGATTTNTGGCTAAATCT 112

  scaffold173|s     396484 CCTGA----ACCATTGAA--GAACGGCATCGAATTAGTACTGGTTGATAT 396527
                           ---  ----         --  i  ?               i  i     
  rnd-5_family-        113 ---GAGTTCACCATTGAAAAGAGCGNCATCGAATTAGTACTAGTCGATAT 159

  scaffold173|s     396528 TTCCTGGGTGTGTA 396541
                               vv      i 
  rnd-5_family-        160 TTCCATGGTGTGCA 173

Matrix = 20p41g.matrix
Kimura (with divCpGMod) = 12.66
Transitions / transversions = 2.40 (12/5)
Gap_init rate = 0.09 (12 / 139), avg. gap size = 2.25 (27 / 12)


429 21.68 7.75 9.77 scaffold173|size409206 396543 396813 (12358) rnd-5_family-1062#DNA/PiggyBac 59 324 (3109) m_b1847s001i112 47109

  scaffold173|s     396543 GTTTTGTCAATAAGAAGTCTGTT-GAATTTT-----TGATTATTTGCTAA 396586
                               i?v             ?  - i i vv-----     v? v     
  rnd-5_family-         59 GTTTCNGCAATAAGAAGTCTNTTAGGACTAGATAAATGATTTNTGGCTAA 108

  scaffold173|s     396587 ACCCTCACGAATCCCGATAACAATGCAAAGATGAGAGCACTATTGCGTTC 396636
                            i i----  i i -----  v  vv   ----     i?i  i vi  -
  rnd-5_family-        109 ATCT----GAGTTC-----ACCATTGAAA----AGAGCGNCATCGAATT- 144

  scaffold173|s     396637 CAGTACC--TTGATACGCTTTCCATG-CGGAAGTCACGTCCAC-GCTAA- 396681
                           -     i-- i    ---        -i vivi i  -i    -i    -
  rnd-5_family-        145 -AGTACTAGTCGATA---TTTCCATGGTGTGCATTAC-CCCACTACTAAC 189

  scaffold173|s     396682 ---TTTGCAC-CCCATCAAAAATAAATGCATTGAAGCTAGTTCGCAATGC 396727
                           ---    iv -   i      v vv      i   vi --  vi i   i
  rnd-5_family-        190 AATTTTGTCCACCCGTCAAAATTTCATGCATCGAATTT--TTGACGATGT 237

  scaffold173|s     396728 TCC-AACCCACGGG--CCACCGTCGAATCAGTCGGATGCGC---CAGCTC 396771
                           v  -      vv v--      --                 ---   ?  
  rnd-5_family-        238 GCCTAACCCAACGCTTCCACCG--GAATCAGTCGGATGCGCAACCAGNTC 285

  scaffold173|s     396772 ATAAAGATGGCTCCTTCCATCTGCTGCTGGTGCCATCTCCAA 396813
                               ??            i--i i   vi     -? i    
  rnd-5_family-        286 ATAANNATGGCTCCTTCCG--CGTTGCAAGTGCC-NCCCCAA 324

Matrix = 20p41g.matrix
Kimura (with divCpGMod) = 22.52
Transitions / transversions = 1.41 (31/22)
Gap_init rate = 0.13 (36 / 270), avg. gap size = 1.31 (47 / 36)


1314 14.66 31.04 1.13 scaffold173|size409206 396788 397470 (11701) rnd-5_family-1062#DNA/PiggyBac 548 1432 (2001) m_b1847s001i113 47110

  scaffold173|s     396788 CCATCT---GCTGCTGGTG--CCATCTCC------AATCTG----GCTTC 396822
                             i   ---     i  i --        ------i?  v ----  ?  
  rnd-5_family-        548 CCGTCTCTAGCTGCCGGCGATCCATCTCCTGCACTGNTCGGCGGGGCNTC 597

  scaffold173|s     396823 TCATC-GCCTC-TTCACCAACAG----CCACCACTTCT---TGAATG--- 396860
                             v  -     -?  i   i   ---- vv        ---  i v ---
  rnd-5_family-        598 TCTTCCGCCTCCNTCGCCAGCAGAGAACGCCCACTTCTACGTGGAGGCGG 647

  scaffold173|s     396861 ---GTATTCCTCCACATA-----GCTCGATCAATTACCAATCTTGGCGAG 396902
                           --- ?        i    -----  v        ?        i i    
  rnd-5_family-        648 TAGGNATTCCTCCGCATAAAAAGGCACGATCAATNACCAATCTCGACGAG 697

  scaffold173|s     396903 AAC---TGGGTGGATGGAT----CACCGATG-----CAACGGCCTTT--- 396937
                              ---    v        ---- v      ----- ??v    i  ---
  rnd-5_family-        698 AACANATGGGAGGATGGATACGACTCCGATGGAGAGCNNGGGCCCTTCCT 747

  scaffold173|s     396938 --GTGC----------------GCAGATGGTC--------AAAGATGACC 396961
                           --i   ----------------  i      v--------i         
  rnd-5_family-        748 TGATGCCGTTGTCGAGGAGACAGCGGATGGTGTGGCCGAAGAAGATGACC 797

  scaffold173|s     396962 ACC-GCC----AGCATGTTGGA-AGTGCTGTCAGGGAAGTCGAGGGTACT 397005
                              -   ----           -              ivi          
  rnd-5_family-        798 ACCTGCCTTCGAGCATGTTGGAGAGTGCTGTCAGGGAGTCCGAGGGTACT 847

  scaffold173|s     397006 GAGC---CACCAGAGGGCCCTCAAT---GA-CCTGATGATTCATCTATGT 397048
                               ---         -        ---  -     i         v   
  rnd-5_family-        848 GAGCTTGCACCAGAGG-CCCTCAATACGGAGCCTGACGATTCATCTCTGT 896

  scaffold173|s     397049 --TG------AACC---------ATTATGGG--TTAG---------TTTG 397070
                           --  ------    ---------      ii--    ---------?   
  rnd-5_family-        897 CATGGTTTCTAACCGAAGAACAGATTATGAAACTTAGAGTTGAGGANTTG 946

  scaffold173|s     397071 ----GTTCCATATCTGCC--GGGCCTCGA-----------------TGGC 397097
                           ----              --i      i -----------------  ?i
  rnd-5_family-        947 AGGAGTTCCATATCTGCCCGAGGCCTCAANCCAAAGGGAAGAAGCTTGNT 996

  scaffold173|s     397098 CATCGCCTGCATGCTGGTGACTTGGTGG-GCGTCAACTTC---TGACTGA 397143
                            v  iv v -      -     vvi   -      i    ---  - i  
  rnd-5_family-        997 CTTCAGCAG-ATGCTG-TGACTGCATGGAGCGTCAGCTTCCTCTG-CCGA 1043

  scaffold173|s     397144 TGTT--------CGGTTCCAAATGTCAATGAAT-ATC-AGTTT---AGTT 397180
                               --------     v    i  vi    i -i  -i ?  ---    
  rnd-5_family-       1044 TGTTAGAAGGCCCGGTTGCAAACGTGGATGAGTTGTCTGGNTTTCCAGTT 1093

  scaffold173|s     397181 GAAACAAGATGG--GCTCCT---GCTGCAAGT-CGACCGCT--CCAAGCT 397222
                            i?v  ?     --      ---i        -  i vv  --     vv
  rnd-5_family-       1094 GGNTCANGATGGAAGCTCCTTTCACTGCAAGTGCGGCGCCTGCCCAAGAG 1143

  scaffold173|s     397223 CCGGCC---TTGTTTGACTT-----CGGCCAGCGAATTGATCCAGATCTT 397264
                             v ? ---ii   i   ? ----- ?v   v?  --i     v     i
  rnd-5_family-       1144 CCCGNCAATCCGTTCGACNTGCGTGCNCCCACNGA--CGATCCCGATCTC 1191

  scaffold173|s     397265 CAAGCCGCGGTTCCAG-GCAGA--TGTGATGAA---TAGGAC-AACCA-T 397306
                            v?v ?i i    ? ?-     -- ?   i  i--- i    -i   ?- 
  rnd-5_family-       1192 CTNCCNACAGTTCNANAGCAGAACTNTGACGAGATGTGGGACCGACCNGT 1241

  scaffold173|s     397307 CTTCA-------CTGCGAAGAATTA-CAAAGAACTCGATTCCTTCATGAC 397348
                           v    -------  -i    ii v - v   ii ?          ?    
  rnd-5_family-       1242 GTTCAAAGGCAACT-TGAAGGGTGATCCAAGGGCNCGATTCCTTCNTGAC 1290

  scaffold173|s     397349 --CAATCTGACTGTCAATAACCA--CAGTTGAGGTGGGTAGATGCCTTTC 397394
                           --         ?  ?  i i   --    i   -     ?          
  rnd-5_family-       1291 AGCAATCTGACNGTNAACAGCCATCCAGTCGAG-TGGGTNGATGCCTTTC 1339

  scaffold173|s     397395 TACCTAATGGACAAGAAACA---CAG----AAGTCAGAGAACATTCT--- 397434
                                -i  v  ?    i  ---  i----            vii  ---
  rnd-5_family-       1340 TACCT-GTGTACNAGAAGCATTCCAAGAGCAAGTCAGAGAACTCCCTACG 1388

  scaffold173|s     397435 CCCTCTGTTGCTG-------TTGCACATGAT-GAGCGAG-AGGCA 397470
                           i     v  -   -------i     i  i -  i    -     
  rnd-5_family-       1389 TCCTCTCTT-CTGAACGTCTCTGCACGTGGTCGAACGAGAAGGCA 1432

Matrix = 20p41g.matrix
Kimura (with divCpGMod) = 14.35
Transitions / transversions = 1.75 (63/36)
Gap_init rate = 0.10 (69 / 682), avg. gap size = 3.22 (222 / 69)


17444 8.13 3.98 0.72 scaffold173|size409206 397470 400033 (9138) rnd-5_family-1062#DNA/PiggyBac 787 3433 (0) m_b1847s001i114 47111

  scaffold173|s     397470 AGAAGATGACCACCTGCCTCCGAGCATGTTGGAGAGTGCTGTCAGGGAGT 397519
                                              i                              
  rnd-5_family-        787 AGAAGATGACCACCTGCCTTCGAGCATGTTGGAGAGTGCTGTCAGGGAGT 836

  scaffold173|s     397520 CCGAGGGTACTGAGCTTGCACCAGAGGCCCTCAATACGAAGCCTGATGAT 397569
                                                                 i       i   
  rnd-5_family-        837 CCGAGGGTACTGAGCTTGCACCAGAGGCCCTCAATACGGAGCCTGACGAT 886

  scaffold173|s     397570 TCATCTCTCTGTCATGGTTTCTAACTGAAGAACAGATTATGAAACTTAGA 397619
                                   --               i                        
  rnd-5_family-        887 TCATCTCT--GTCATGGTTTCTAACCGAAGAACAGATTATGAAACTTAGA 934

  scaffold173|s     397620 GTTGAGGATTTGAGGAGTTCCATATCTGCCCGAGGCCTCAAGCCAAAGGG 397669
                                   ?                                ?        
  rnd-5_family-        935 GTTGAGGANTTGAGGAGTTCCATATCTGCCCGAGGCCTCAANCCAAAGGG 984

  scaffold173|s     397670 CAACAAATCGGCTCTTCGGCAGATGCTTCATGACTGCATGGAGCGCCAGC 397719
                           -  v  iiiv ?     i         --i               i    
  rnd-5_family-        985 -AAGAAGCTTGNTCTTCAGCAGATGCT--GTGACTGCATGGAGCGTCAGC 1031

  scaffold173|s     397720 TTCCAATTGCTGATGTT--------CGGTTCCAAATGTCAATGAATTATC 397761
                               v-i   i      --------     v    i  vi    i  i  
  rnd-5_family-       1032 TTCCT-CTGCCGATGTTAGAAGGCCCGGTTGCAAACGTGGATGAGTTGTC 1080

  scaffold173|s     397762 TGGGTTCCCAGTTGGCTCAAGATGGAAGCTCCT--CACTGCAAGTGCGAC 397809
                              ?  i        ?   ?             --             i 
  rnd-5_family-       1081 TGGNTTTCCAGTTGGNTCANGATGGAAGCTCCTTTCACTGCAAGTGCGGC 1130

  scaffold173|s     397810 ACCTGCCCAAGAGCCCGTCAATATGTTTGACTTCCGGGCCCCTACAGACA 397859
                           i                ?    vi   i   ? v  v  ?  i  ?   i
  rnd-5_family-       1131 GCCTGCCCAAGAGCCCGNCAATCCGTTCGACNTGCGTGCNCCCACNGACG 1180

  scaffold173|s     397860 ATCCAGATCTCCTTCCTACAGTTCCAAAACAGAACTATGATGAAATCTGG 397909
                               v        ?  ?       ? ? i       ?   i  i  v   
  rnd-5_family-       1181 ATCCCGATCTCCTNCCNACAGTTCNANAGCAGAACTNTGACGAGATGTGG 1230

  scaffold173|s     397910 GACCG-CCAGTCTTCAAAGGCAACTTGAAGGGTACTCCAAGGGCTCGATT 397958
                                -  ?  v                     iv         ?     
  rnd-5_family-       1231 GACCGACCNGTGTTCAAAGGCAACTTGAAGGGTGATCCAAGGGCNCGATT 1280

  scaffold173|s     397959 CCTTCATGACAGCAATCTGACTGTCAATAGCCACCCAGTTGAGTGGGTAG 398008
                                ?               ?  ?  i     i     i        ? 
  rnd-5_family-       1281 CCTTCNTGACAGCAATCTGACNGTNAACAGCCATCCAGTCGAGTGGGTNG 1330

  scaffold173|s     398009 ATGCCTTTCTACCTGTGTACAAGAAACA---CAAGA---AGTCAGAGAAC 398052
                                               ?    i  ---     ---           
  rnd-5_family-       1331 ATGCCTTTCTACCTGTGTACNAGAAGCATTCCAAGAGCAAGTCAGAGAAC 1380

  scaffold173|s     398053 ATTTCTCCCTATGTTCT-TGATGTACACACTCTCTGCATG-----GAAC- 398095
                           -----      i  i  - vv v iv  i-        i -----    -
  rnd-5_family-       1381 -----TCCCTACGTCCTCTCTTCTGAACG-TCTCTGCACGTGGTCGAACG 1424

  scaffold173|s     398096 AGAAGGCAATGCTGATGCAGATGGGATCGAAATCATTTTATCCCCAGTTC 398145
                                                     ?    i??  ?i  i         
  rnd-5_family-       1425 AGAAGGCAATGCTGATGCAGATGGGANCGAAGNNATNCTACCCCCAGTTC 1474

  scaffold173|s     398146 AAGAGATTTCA-TACCGAGGAGTGGG-GTATTTC---TACTTGTTTGGAT 398190
                               vvi    -i             - v v   ---  ii i  ivvv 
  rnd-5_family-       1475 AAGACCCTTCAGCACCGAGGAGTGGGAGAAATTCATTTATCTATTCTTCT 1524

  scaffold173|s     398191 GGAATGGTTTAAATCCATCTCCACAAATTGAGATGAAACT-AGCCTCAAC 398239
                           vv     vi i  i  ?  i  v        i? ?  i  -    iv  ?
  rnd-5_family-       1525 TCAATGGGCTGAACCCNTCCCCTCAAATTGAANTNAAGCTCAGCCCGAAN 1574

  scaffold173|s     398240 TGAAGGACCCAATTCA-TCATTCTGCCTTCCTCTG--GAGTTCTTGGACC 398286
                                           -   vv i ?         -- ?        v  
  rnd-5_family-       1575 TGAAGGACCCAATTCACTCAAACCGNCTTCCTCTGTCGNGTTCTTGGTCC 1624

  scaffold173|s     398287 CAGTGCTGCACGTCGCTTCAAAGAATGGAAGGCTTGTTTTGCC-TGTCAG 398335
                             i     iv  v                    ?  i      -i    i
  rnd-5_family-       1625 CAATGCTGTCCGGCGCTTCAAAGAATGGAAGGCNTGCTTTGCCACGTCAA 1674

  scaffold173|s     398336 GATCCCAAGCTTCCAATTCCATCT---AGGACCCACCCCAACTTCAAGGT 398382
                                    v  ?           --- i   v                 
  rnd-5_family-       1675 GATCCCAAGATTNCAATTCCATCTCGCAAGACACACCCCAACTTCAAGGT 1724

  scaffold173|s     398383 AGATGAGT--TTCTAAGACATCTCCAA-TTGATTTTTCGGTATGCATGGC 398429
                              i    --  i -- ?         -     i   v       i   ?
  rnd-5_family-       1725 AGACGAGTACTTTT--GNCATCTCCAAATTGATCTTTAGGTATGCGTGGN 1772

  scaffold173|s     398430 TGCCAGGTCGAGACTTATCTGGCGATGAGCAGACAATGGGATTCAAGGG- 398478
                                        ii    ?  v           i     ?        -
  rnd-5_family-       1773 TGCCAGGTCGAGATCTATCNGGGGATGAGCAGACGATGGGNTTCAAGGGG 1822

  scaffold173|s     398479 --TCAGCATGCTGACAAGCTACA-ATTAACTACAAAAAGGAAGGCGATGG 398525
                           --   ? i              i-  i i            i        
  rnd-5_family-       1823 AGTCANCGTGCTGACAAGCTACGTATCAGCTACAAAAAGGAGGGCGATGG 1872

  scaffold173|s     398526 ATTCCAGGCCGACTGCCTTGCTGATGACGGATATACATTCACGTTCTACC 398575
                           ?      vv       ?    ?        ?  i        v      i
  rnd-5_family-       1873 NTTCCAGTGCGACTGCNTTGCNGATGACGGNTACACATTCACTTTCTACT 1922

  scaffold173|s     398576 TACTGAAACCAGCCTGCTCCCAAGAAGTATATTGACCTGGGCTTCTCTCC 398625
                            ? -          v  i  v         ? ?   v    v v      
  rnd-5_family-       1923 TNC-GAAACCAGCCAGCCCCGAAGAAGTATNTNGACATGGGATACTCTCC 1971

  scaffold173|s     398626 TTTGCATTCAAGAGTT-ATG-GCTCTCT--GACTGCCTCCTTGAAGAG-T 398670
                                 i         -   -       --     i   v - i    - 
  rnd-5_family-       1972 TTTGCACTCAAGAGTTGATGTGCTCTCTNCGACTGTCTCAT-GGAGAGCT 2020

  scaffold173|s     398671 ATCA-CATGATTCGATTTGACAATCTATACATGTCGGCAAAGTTCTGTTT 398719
                               -                     i        v              
  rnd-5_family-       2021 ATCATCATGATTCGATTTGACAATCTGTACATGTCTGCAAAGTTCTGTTT 2070

  scaffold173|s     398720 GGGATCCTTCCAGCATCCCAAGAAAGTAATGGTTGAAGGAGTGACGAGGA 398769
                           ?                       i  i     v  i  ?          
  rnd-5_family-       2071 NGGATCCTTCCAGCATCCCAAGAAGGTGATGGTGGAGGGNGTGACGAGGA 2120

  scaffold173|s     398770 CGAATCAGAGAGGCCTTCCCAAGGAAGTAATCCAGCATGACATCAAGAAT 398819
                              ii  i     v  ?  vv       ?  i         i ?     i
  rnd-5_family-       2121 CGAGCCAAAGAGGACTNCCACAGGAAGTNATTCAGCATGACGTNAAGAAC 2170

  scaffold173|s     398820 CGAAAGGA--TCTGCCTAATGTGAAGGGTACTGTCAAGGCAGCAGTCCTA 398867
                            v      --    i -  ?  v     i  ?  ?     v  ?   i i
  rnd-5_family-       2171 CCAAAGGAAATCTGTC-AANGTCAAGGGCACNGTNAAGGCTGCNGTCTTG 2219

  scaffold173|s     398868 GAGAATTGTCCTCCTCTTAATGCAAGTCCTCTTGTTGCTGTGTCTGTTTA 398917
                              i    i                               i   ?     
  rnd-5_family-       2220 GAGGATTGCCCTCCTCTTAATGCAAGTCCTCTTGTTGCTGCGTCNGTTTA 2269

  scaffold173|s     398918 CGATCAGAAAGGAGTGCATTTTCTTTCCACTTGTGTGCAGC--AGATCAA 398965
                                                i  ?              i --     i 
  rnd-5_family-       2270 CGATCAGAAAGGAGTGCATTTCCTNTCCACTTGTGTGCAACCAAGATCGA 2319

  scaffold173|s     398966 ATGGATAGAGAAGACAAGGATGGTTTGGGACAAGAGTTCTTGTACCATGA 399015
                                 v  i   v  ?               i    v       -    
  rnd-5_family-       2320 ATGGATTGAAAAGTCANGGATGGTTTGGGACAGGAGTACTTGTAC-ATGA 2368

  scaffold173|s     399016 AAGAAGGAAGGTTTCTAAGTCTATCA---GTAAATGATTTGTACAACCTG 399062
                           ii  i    i   i  vv       i---  i      ?i       v ?
  rnd-5_family-       2369 GGGAGGGAAAGTTCCTTCGTCTATCGAGTGTGAATGATNCGTACAACATN 2418

  scaffold173|s     399063 AATATGAATAATGTTGACATTGCGGACCAGCTGCGAGGGAATTATCGATC 399112
                             ?     i  i                       ?iivv v  i   i 
  rnd-5_family-       2419 AANATGAACAACGTTGACATTGCGGACCAGCTGCGNAATCAATACCGACC 2468

  scaffold173|s     399113 TGACAGATGGATGCGGAAGCTGAAGTGGTGGTGGGCATTGTTCTTT-GGG 399161
                                 i             ?   i         ? iv        -   
  rnd-5_family-       2469 TGACAGGTGGATGCGGAAGCNGAAATGGTGGTGGNCGATGTTCTTTTGGG 2518

  scaffold173|s     399162 GACATAACACAATGTTAGTGAATGCTTACGTGGCATACAAGACATTCATT 399211
                                ii       i    ?     i ?      i       ?      v
  rnd-5_family-       2519 GACATGGCACAATGCTAGTNAATGCCTNCGTGGCGTACAAGANATTCATG 2568

  scaffold173|s     399212 TTGAATAAA-GGTAAGACACCTTTGTCTCACT-CGAATTTTGTAAGATGG 399259
                           v-i   i  -  i     i   ?    ?    - ?     i? ?   v  
  rnd-5_family-       2569 G-AAATGAATGGCAAGACGCCTNTGTCNCACTACNAATTTCNTNAGAGGG 2617

  scaffold173|s     399260 TTGTTTTGGCAAAGCT-TTCCCCAACAGAGTATGGTGCCGACAAGCAAA- 399307
                                         ? - v    i        i                -
  rnd-5_family-       2618 TTGTTTTGGCAAAGNTATGCCCCGACAGAGTACGGTGCCGACAAGCAAAA 2667

  scaffold173|s     399308 GGAGTCAATTGCAGTTCAGCGAGGAGATCATCGATTCAGGACTCAAAAG- 399356
                                                                       i    -
  rnd-5_family-       2668 GGAGTCAATTGCAGTTCAGCGAGGAGATCATCGATTCAGGACTCGAAAGN 2717

  scaffold173|s     399357 CATCGACAAGCAAGAGATCCATATCCTCTGTGTCTTCTACTAC------- 399399
                                                                      -------
  rnd-5_family-       2718 CATCGACAAGCAAGAGATCCATATCCTCTGTGTCTTCTACTACCTCTACT 2767

  scaffold173|s     399400 --AGATAACACTTCCCTCCGCC-AAGAAATAATGCCAAGGAGGGACGATC 399446
                           --                    -      v                    
  rnd-5_family-       2768 GCAGATAACACTTCCCTCCGCCCAAGAAAGAATGCCAAGGAGGGACGATC 2817

  scaffold173|s     399447 AGATTATG-TACGGTCAGACGA--TTTGGAAAACGG-AGCAACCTAAATA 399492
                                   -            v--            -             
  rnd-5_family-       2818 AGATTATGCTACGGTCAGACGCATTTTGGAAAACGGGAGCAACCTAAATA 2867

  scaffold173|s     399493 CGAGGCGACTTGGCGTATCATTTAGGCACCTTCCTGAGCCTAACTTGAGA 399542
                                       i                                     
  rnd-5_family-       2868 CGAGGCGACTTGACGTATCATTTAGGCACCTTCCTGAGCCTAACTTGAGA 2917

  scaffold173|s     399543 TCAGGTGTTACAAATGGCCAGTGTTGCTTTCGATGT-----AACAACA-- 399585
                           ?                              v    -----ii     --
  rnd-5_family-       2918 NCAGGTGTTACAAATGGCCAGTGTTGCTTTCTATGTCGATGGGCAACAGG 2967

  scaffold173|s     399586 ---AAAACTATCCAGTCAGTTATTACGGTGTGTGGATTGCAATGTGTCTC 399632
                           ---                                               
  rnd-5_family-       2968 GAAAAAACTATCCAGTCAGTTATTACGGTGTGTGGATTGCAATGTGTCTC 3017

  scaffold173|s     399633 TTTGTTCATGGTGTTATGGACTG--CCACACAACATCATCACTGGATGAT 399680
                                  i               --                         
  rnd-5_family-       3018 TTTGTTCGTGGTGTTATGGACTGTACCACACAACATCATCACTGGATGAT 3067

  scaffold173|s     399681 AATATGAAGTCGTGGCTTGCAAATGAGGTTGCTAAGAGGAAGAGTTCCAA 399730
                                                                             
  rnd-5_family-       3068 AATATGAAGTCGTGGCTTGCAAATGAGGTTGCTAAGAGGAAGAGTTCCAA 3117

  scaffold173|s     399731 AGGGAAGTCAAAAGTAAATGAAAAGAGAACAAAGAAATAGTTGTGTGTGT 399780
                                                                             
  rnd-5_family-       3118 AGGGAAGTCAAAAGTAAATGAAAAGAGAACAAAGAAATAGTTGTGTGTGT 3167

  scaffold173|s     399781 GATTCCATTGTAGTTTGTGTTGTCTTAAAGTTTACCATGAAAAATTGTTG 399830
                                                                             
  rnd-5_family-       3168 GATTCCATTGTAGTTTGTGTTGTCTTAAAGTTTACCATGAAAAATTGTTG 3217

  scaffold173|s     399831 AAAACCCC--AAAATCAGGCCCTACACACTAGTACCTAGCACCTACAACA 399878
                                   --                                        
  rnd-5_family-       3218 AAAACCCCCAAAAATCAGGCCCTACACACTAGTACCTAGCACCTACAACA 3267

  scaffold173|s     399879 CATTTATGGACTTAGCAGACAAATTACACATTAAGGGACAGCCAATGGAC 399928
                                               v                             
  rnd-5_family-       3268 CATTTATGGACTTAGCAGACCAATTACACATTAAGGGACAGCCAATGGAC 3317

  scaffold173|s     399929 TGTTTAGTCATATGATAACAATATTTTATGTCATTATTGGTCTGATGAGG 399978
                                     i                                       
  rnd-5_family-       3318 TGTTTAGTCACATGATAACAATATTTTATGTCATTATTGGTCTGATGAGG 3367

  scaffold173|s     399979 CATCCTGTTGATTCCAGTGAAAGGGGTGGTA-----------TGTACCCA 400017
                                                          -----------       i
  rnd-5_family-       3368 CATCCTGTTGATTCCAGTGAAAGGGGTGGTATGGCACGTATGTGTACCCG 3417

  scaffold173|s     400018 ACTTAAATACTATAAG 400033
                                           
  rnd-5_family-       3418 ACTTAAATACTATAAG 3433

Matrix = 20p41g.matrix
Kimura (with divCpGMod) = 7.49
Transitions / transversions = 1.88 (135/72)
Gap_init rate = 0.03 (65 / 2563), avg. gap size = 1.86 (121 / 65)


310 13.43 13.43 0.00 scaffold173|size409206 400022 400088 (9083) genome_9_1663#DNA 349 424 (7) m_b1847s001i115 47112

  scaffold173|s     400022 AAATACTA-TAAGGAGA-------TAAGT-ACAATCAAAAGTATCTTTTG 400062
                              i    -i    i  -------     -   v i              
  genome_9_1663        349 AAACACTAACAAGGGGACGGAATATAAGTTACACTTAAAAGTATCTTTTG 398

  scaffold173|s     400063 ACATTTTTGGTACTTATAATCCGGTT 400088
                                 v iv              i 
  genome_9_1663        399 ACATTTGTATTACTTATAATCCGGCT 424

Matrix = 20p41g.matrix
Kimura (with divCpGMod) = 15.02
Transitions / transversions = 2.00 (6/3)
Gap_init rate = 0.05 (3 / 66), avg. gap size = 3.00 (9 / 3)


378 3.92 1.96 0.00 scaffold173|size409206 400037 400087 (9084) C genome_2_9627#DNA (369) 60 9 m_b1847s001i116 47102

  scaffold173|s     400037 ATAAGTACAATCAAAA-GTATCTTTTGACATTTTTGGTACTTATAATCCG 400085
                                       v   -                v                
C genome_2_9627         60 ATAAGTACAATCCAAATGTATCTTTTGACATTTGTGGTACTTATAATCCG 11

  scaffold173|s     400086 GT 400087
                             
C genome_2_9627         10 GT 9

Matrix = 20p41g.matrix
Kimura (with divCpGMod) = 4.04
Transitions / transversions = 0.00 (0/2)
Gap_init rate = 0.02 (1 / 50), avg. gap size = 1.00 (1 / 1)


1646 7.84 7.05 1.59 scaffold173|size409206 400107 400404 (8767) rnd-1_family-741#Unknown 1 314 (0) m_b1847s001i117 47113

  scaffold173|s     400107 ATTACGCCCATATCAGCAGAGC-TGCAACAGTGCG---AACCGGGGGTTA 400152
                            i                    -            ---       --   
  rnd-1_family-          1 ACTACGCCCATATCAGCAGAGCGTGCAACAGTGCGTGCAACCGGG--TTA 48

  scaffold173|s     400153 AATCCACG-ATGTGAGCTCTCGCTCTTCTTGCTATAACACAAAATAGAAT 400201
                           v       -i  i        --    -     v   v   v        
  rnd-1_family-         49 TATCCACGTGTGCGAGCTCTC--TCTT-TTGCTCTAAGACATAATAGAAT 95

  scaffold173|s     400202 CAACTTAAACT-GCGC-ACCTATAAATGTTGAGTACGGTCATAT----TA 400245
                              v?   i  -    -               i i  i      ----  
  rnd-1_family-         96 CAAGNTAAGCTCGCGCGACCTATAAATGTTGAATGCGATCATATATTNTA 145

  scaffold173|s     400246 AAACATATAATTAAGTTCAATATTTATAGGCCGGTATGATCTTATTACAA 400295
                                       v     i i         i  vv      vi?v     
  rnd-1_family-        146 AAACATATAATTCAGTTCGACATTTATAGGTCGTAATGATCACNATACAA 195

  scaffold173|s     400296 TAAAGATTTTT-ATTACCCAT-AAAAATCG-TTTCTCATA--ATCA-GCT 400339
                                      -         -        -         --    -   
  rnd-1_family-        196 TAAAGATTTTTGATTACCCATAAAAAATCGTTTTCTCATAATATCACGCT 245

  scaffold173|s     400340 TAGTTATAAA-GACCAATAGAAGGTCATACTTTA-AACTAATGGCACT-- 400385
                                     -                       -             --
  rnd-1_family-        246 TAGTTATAAACGACCAATAGAAGGTCATACTTTATAACTAATGGCACTAA 295

  scaffold173|s     400386 AAAATCACTAAAAGGAAAA 400404
                                      i  v    
  rnd-1_family-        296 AAAATCACTAAGAGTAAAA 314

Matrix = 20p41g.matrix
Kimura (with divCpGMod) = 7.67
Transitions / transversions = 1.09 (12/11)
Gap_init rate = 0.06 (19 / 297), avg. gap size = 1.37 (26 / 19)


254 7.31 7.14 2.27 scaffold173|size409206 400402 400443 (8728) rnd-1_family-72#Unknown 143 186 (700) m_b1847s001i118 47114

  scaffold173|s     400402 AAAACTACTTTCACA---AATTACTAGCAGCCGCTGCAAGATTTT 400443
                             v     i   -  ---      i                    
  rnd-1_family-        143 AACACTACCTTC-CATGGAATTACCAGCAGCCGCTGCAAGATTTT 186

Matrix = 20p41g.matrix
Kimura (with divCpGMod) = 7.75
Transitions / transversions = 2.00 (2/1)
Gap_init rate = 0.05 (2 / 41), avg. gap size = 2.00 (4 / 2)


3788 5.26 2.33 0.57 scaffold173|size409206 400418 400933 (8238) rnd-1_family-113#Unknown 1 525 (39) m_b1847s001i119 47115

  scaffold173|s     400418 ATTACTAGCAGCCGCTGCAAGATTTT--AGCAGAAGCTGTGGTGTGTGAT 400465
                                ?                    --     ?             i  
  rnd-1_family-          1 ATTACNAGCAGCCGCTGCAAGATTTTTTAGCAGNAGCTGTGGTGTGTAAT 50

  scaffold173|s     400466 TGATTGGCATTA-ATGC-ATATAGTTAAGTTGAAAACTGAGTCATTTTGA 400513
                                      i- i i-                                
  rnd-1_family-         51 TGATTGGCATTGTACGTGATATAGTTAAGTTGAAAACTGAGTCATTTTGA 100

  scaffold173|s     400514 GCTCAAAAGACATTTACAATTAGTAAATAGATTGAGGTGTTGTTCTAAGA 400563
                                            i                 ?          i   
  rnd-1_family-        101 GCTCAAAAGACATTTACGATTAGTAAATAGATTGANGTGTTGTTCTGAGA 150

  scaffold173|s     400564 ACAAAATGTTATAGTACTTTTGTGAGTCACGTAAGGTTAGTCTATGCAG- 400612
                                           i v                              -
  rnd-1_family-        151 ACAAAATGTTATAGTATTGTTGTGAGTCACGTAAGGTTAGTCTATGCAGT 200

  scaffold173|s     400613 TTTTGATGATGAAAACGTGAATGCCTAAAAGTTATGGGCAATAGAGGATT 400662
                                                                  i          
  rnd-1_family-        201 TTTTGATGATGAAAACGTGAATGCCTAAAAGTTATGGGCGATAGAGGATT 250

  scaffold173|s     400663 --GCTGGCCATAACTT-GGCGAACAATGCTCAATAGATATCATGGTAGGT 400709
                           --       i      -       i             v ?         
  rnd-1_family-        251 AAGCTGGCCGTAACTTCGGCGAACGATGCTCAATAGATCTNATGGTAGGT 300

  scaffold173|s     400710 GGTTCATAATAATCCCATTAGGTTTTATGGTAGTGGTTTCACAAGTGTTT 400759
                                 ?            ?i             v      v        
  rnd-1_family-        301 GGTTCANAATAATCCCATTNAGTTTTATGGTAGTCGTTTCAGAAGTGTTT 350

  scaffold173|s     400760 A-AAGACAATGCAACAGACACTTTCTGCA-AAGTGAGTTAGCATTGTCTT 400807
                           i-                           -                    
  rnd-1_family-        351 GCAAGACAATGCAACAGACACTTTCTGCAGAAGTGAGTTAGCATTGTCTT 400

  scaffold173|s     400808 CTGTGTTGGTTTATCTGTCGGTGGCTTCGTTTATGTACA-TCGT-GTTGT 400855
                            i                 -                 ii-    -     
  rnd-1_family-        401 CCGTGTTGGTTTATCTGTC-GTGGCTTCGTTTATGTATGTTCGTGGTTGT 449

  scaffold173|s     400856 GTCATCGATTGATTCGCCGTTGTGGCGTGGTCATTGTGGCGTGGTTGTTG 400905
                                  - v v    i               i               i 
  rnd-1_family-        450 GTCATCG-TGGCTTCGTCGTTGTGGCGTGGTCGTTGTGGCGTGGTTGTCG 498

  scaffold173|s     400906 TCGTGTTGTCAAAGGTGGCTCCGTTGTC 400933
                              v      i  -    v         
  rnd-1_family-        499 TCGGGTTGTCGAA-GTGGGTCCGTTGTC 525

Matrix = 20p41g.matrix
Kimura (with divCpGMod) = 3.83
Transitions / transversions = 2.38 (19/8)
Gap_init rate = 0.03 (13 / 515), avg. gap size = 1.15 (15 / 13)


796 14.18 7.59 1.80 scaffold173|size409206 400910 401067 (8104) rnd-1_family-1194#Unknown 1 167 (0) m_b1847s001i120 47116

  scaffold173|s     400910 GTTGTCAAAGGTGGCTCCGTTGTCATGATTTCATTGTTGTTGCTTT-TCA 400958
                                     -             i  ii   i i  i  v    i-  i
  rnd-1_family-          1 GTTGTCAAAG-TGGCTCCGTTGTCGTGGCTTCGTCGTCGTGGCTTCGTCG 49

  scaffold173|s     400959 --ATGGCTTTGCGGCGTT-TGGTTTT-TTGTCATTGCTTCATCCT----T 401000
                           --i      --  v    -   i  i- i   i v     i   i---- 
  rnd-1_family-         50 TCGTGGCTT--CGTCGTTGTGGCTTCGTCGTCGTGGCTTCGTCCCCCCCT 97

  scaffold173|s     401001 CTCTCTCTGCCCATCTGGATACTGC---AGAATATTGCCAAATCCTCTCA 401047
                                          i      i  ---       i              
  rnd-1_family-         98 CTCTCTCTGCCCATCCGGATACCGCCACAGAATATCGCCAAATCCTCTCA 147

  scaffold173|s     401048 GCATCGGTGGTAGAAATCTT 401067
                                           i   
  rnd-1_family-        148 GCATCGGTGGTAGAAACCTT 167

Matrix = 20p41g.matrix
Kimura (with divCpGMod) = 6.36
Transitions / transversions = 6.33 (19/3)
Gap_init rate = 0.06 (9 / 157), avg. gap size = 1.67 (15 / 9)


15 17.53 0.00 0.00 scaffold173|size409206 401215 401246 (7925) (AAC)n#Simple_repeat 1 32 (0) m_b1847s252i3 47117

  scaffold173|s     401215 AACAACAACCACGCCAACAACAACAATATCAA 401246
                                    v  iv            i v   
  (AAC)n#Simple          1 AACAACAACAACAACAACAACAACAACAACAA 32

Matrix = Unknown
Transitions / transversions = 0.67 (2/3)
Gap_init rate = 0.00 (0 / 31), avg. gap size = 0.0 (0 / 0)


399 21.38 13.23 12.20 scaffold173|size409206 401796 402120 (7051) C rnd-1_family-87#Unknown (624) 422 95 m_b1847s001i122 47118

  scaffold173|s     401796 GTCATGCATTTCCATTGAAAACGGTTTTGGTGATGTGTTTATGAAGCGTG 401845
                                  i   v          i     v ----------i    v   -
C rnd-1_family-        422 GTCATGCGTTTGCATTGAAAACAGTTTTTG----------GTGAACCGT- 384

  scaffold173|s     401846 TTTAAATGTAAAGCCATTTTGGTAGTCCAGTCA-GTGGTGTGTC-ATGT- 401892
                           ----  ii -------       ii v  v i -      i   -    -
C rnd-1_family-        383 ----AACAT-------TTTTGGTGATACATTTACGTGGTGCGTCTATGTT 345

  scaffold173|s     401893 GATCAATATT-------AAGATGCCAAAAT--------GAATGCTGC--- 401924
                             vv      -------  v    i v   --------v i  v   ---
C rnd-1_family-        344 GAAAAATATTTTTGGGTAATATGCTACAATTTTGCATTCAGTGATGCTTT 295

  scaffold173|s     401925 ---ATTGAAAACATT---------------ATGAGCGCACTTATATTTTG 401956
                           ---i        i  --------------- i  -  i  vi        
C rnd-1_family-        294 TATGTTGAAAACGTTCCTTAGGTATACGTTACGA-CGTACGCATATTTTG 246

  scaffold173|s     401957 AAAACCATTTTTGGTAATCAGGTTCAATGAGTGTTGAAAACTTT-TTTAT 402005
                           i---    v  -   v  v    --- i  ----     i v  -    v
C rnd-1_family-        245 G---CCATGTT-GGTTATAAGGT---ACGA----TGAAAGCATTATTTAG 207

  scaffold173|s     402006 GTGAGATCAAAT---CCCTATTTTTGGCCGTGGCCATTTTCGAATGCTTC 402052
                            i-   ?v    ---iv  i v   vvv     i -- v   --   v i
C rnd-1_family-        206 GC-AGANAAAATGAATGCTGTGTTTTCACGTGGTC--TGTCG--TGCGTT 162

  scaffold173|s     402053 AACATTGAAAACATTTTTGGTGATACATTTAGGTGGTGCGTCTATGCTGA 402102
                           vi i                    i      v         i  viiv  
C rnd-1_family-        161 TGCGTTGAAAACATTTTTGGTGATGCATTTATGTGGTGCGTTTAAATGGA 112

  scaffold173|s     402103 AAAATATTTTTGGGTAAT 402120
                              vi      -      
C rnd-1_family-        111 AAACCATTTTT-GGTAAT 95

Matrix = 20p41g.matrix
Kimura (with divCpGMod) = 22.77
Transitions / transversions = 1.03 (31/30)
Gap_init rate = 0.15 (49 / 324), avg. gap size = 1.69 (83 / 49)

779 13.09 7.53 0.64 scaffold173|size409206 401796 401941 (7230) C rnd-1_family-87#Unknown (292) 754 599 m_b1847s001i121 47118

  scaffold173|s     401796 GTCATGCATTTCCATTGAAAACGGTTTT-GGTGATGTGTTTATGAAGCGT 401844
                                  i   v          i     -        i      vi i  
C rnd-1_family-        754 GTCATGCGTTTGCATTGAAAACAGTTTTTGGTGATGTATTTATGTGGTGT 705

  scaffold173|s     401845 GTTTAAATGTAAAGCCA-TTTTGGTAGTCCAGTCAGTGGTGTGTCAT--- 401890
                                  i v   i   -        i                    ---
C rnd-1_family-        704 GTTTAAACGGAAAACCATTTTTGGTAATCCAGTCAGTGGTGTGTCATTCT 655

  scaffold173|s     401891 -----GTGATCAATATTAAGATGCC-AAAATGAATGCTGCATTGAAAACA 401934
                           -----                  iv-             ii  - vv   
C rnd-1_family-        654 AATTAGTGATCAATATTAAGATGTGAAAAATGAATGCTGTGTT-ATCACA 606

  scaffold173|s     401935 TTATGAG 401941
                             i i  
C rnd-1_family-        605 TTGTAAG 599

Matrix = 20p41g.matrix
Kimura (with divCpGMod) = 13.06
Transitions / transversions = 2.17 (13/6)
Gap_init rate = 0.04 (6 / 145), avg. gap size = 2.00 (12 / 6)

2672 12.17 2.84 1.08 scaffold173|size409206 402062 402518 (6653) C rnd-1_family-87#Unknown (79) 967 503 m_b1847s001i125 47118

  scaffold173|s     402062 AACATTTTTGGTGATACATTTAGGTGGTGCGTCTATGCTGAAAAATATTT 402111
                                                 v              i            
C rnd-1_family-        967 AACATTTTTGGTGATACATTTACGTGGTGCGTCTATGTTGAAAAATATTT 918

  scaffold173|s     402112 TTGGGTAATATGCTACAATTTTGCGTTCAGTGATGCTTTTATGTTGAAAA 402161
                                                   i                         
C rnd-1_family-        917 TTGGGTAATATGCTACAATTTTGCATTCAGTGATGCTTTTATGTTGAAAA 868

  scaffold173|s     402162 CCTTTCTTAGGTTATACATTACAATGTACACAAATGTTGGCCATGCTCGT 402211
                            v  i            i    i i       v  v         i v  
C rnd-1_family-        867 CGTTCCTTAGGTTATACGTTACGACGTACACATATTTTGGCCATGTTGGT 818

  scaffold173|s     402212 TATAAGGCAATGATGAAAGCATGATTTAGGTAGAGAAATTGAATGCTGTT 402261
                                  i -i                   i       v          v
C rnd-1_family-        817 TATAAGGTA-CGATGAAAGCATGATTTAGGCAGAGAAAATGAATGCTGTG 769

  scaffold173|s     402262 TTTTCATATTGTCTGTCGTGCATTTGCATTCAAAACAGTTTTTGGTGAAG 402311
                                    v       i   i        v                 v 
C rnd-1_family-        768 TTTTCATATGGTCTGTCATGCGTTTGCATTGAAAACAGTTTTTGGTGATG 719

  scaffold173|s     402312 TAGTTATGTGGTGTGTTTAAATGGAAAACCATTTTTGGTAATCCAGTCTG 402361
                             v                  i                          v 
C rnd-1_family-        718 TATTTATGTGGTGTGTTTAAACGGAAAACCATTTTTGGTAATCCAGTCAG 669

  scaffold173|s     402362 TGGTGTGTCATTCAAATTAGTGATCAATATTAAGATGTT-AAAATGAAT- 402409
                                        v                        v-         -
C rnd-1_family-        668 TGGTGTGTCATTCTAATTAGTGATCAATATTAAGATGTGAAAAATGAATG 619

  scaffold173|s     402410 --------TCACCTTGTAAGTAATGTGTTAACGTTGAA-AACATTTT-TA 402449
                           --------    v            v          ii-  i  vi -i 
C rnd-1_family-        618 CTGTGTTATCACATTGTAAGTAATGAGTTAACGTTGGGTAATATGCTACA 569

  scaffold173|s     402450 GTGATGCCTTTATGTGGTGTGTTTATGTTGGAAGTATTTTTT-GGTGATG 402498
                           i vv   v  i -   i  iv         i  iiv  ii  -   v  i
C rnd-1_family-        568 ATTTTGCATTCA-GTGATGCTTTTATGTTGAAAACCTTCCTTAGGTTATA 520

  scaffold173|s     402499 TGTCTAACGTTATACTACAT 402518
                           i  i--   v i   -    
C rnd-1_family-        519 CGTT--ACGATGTAC-ACAT 503

Matrix = 20p41g.matrix
Kimura (with divCpGMod) = 11.67
Transitions / transversions = 1.29 (31/24)
Gap_init rate = 0.02 (11 / 456), avg. gap size = 1.64 (18 / 11)

1712 17.88 4.27 12.96 scaffold173|size409206 402112 402696 (6475) C rnd-1_family-87#Unknown (461) 585 46 m_b1847s001i126 47118

  scaffold173|s     402112 TTGGGTAATATGCTACAATTTTGCGTTCAGTGATGCTTTTATGTTGAAAA 402161
                                                   i                         
C rnd-1_family-        585 TTGGGTAATATGCTACAATTTTGCATTCAGTGATGCTTTTATGTTGAAAA 536

  scaffold173|s     402162 CCTTTCTTAGGTTATACATTACAATGTACACAAATGTTGGCCATGCTCGT 402211
                               i            i    i         v  v         i v  
C rnd-1_family-        535 CCTTCCTTAGGTTATACGTTACGATGTACACATATTTTGGCCATGTTGGT 486

  scaffold173|s     402212 TATAAGGCAATGATGAAAGCATGATTTAGGTAGAGAAATTGAATGCTGTT 402261
                                  i -i v                 i       vi     ?   v
C rnd-1_family-        485 TATAAGGTA-CGTTGAAAGCATGATTTAGGCAGAGAAAACGAATGNTGTG 437

  scaffold173|s     402262 TTTTCATATTGTCTGTCGTGCATTTGCATTCAAAACAGTTTTTGGTGAAG 402311
                                    v       i   i        v                  v
C rnd-1_family-        436 TTTTCATATGGTCTGTCATGCGTTTGCATTGAAAACAGTTTTTGGTGAAC 387

  scaffold173|s     402312 TAGTTATGTGGTGTGTTTAAATGGAAAACCATTTTTGGTAATCCAGTC-T 402360
                           ii---------------   ---------          i  v  v i-i
C rnd-1_family-        386 CG---------------TAA---------CATTTTTGGTGATACATTTAC 361

  scaffold173|s     402361 GTGGTGTGTC---ATTCAAATTAGTGATCAATATT-------AAGATGTT 402400
                                 i   ---i  v   ---------      -------  v   i 
C rnd-1_family-        360 GTGGTGCGTCTATGTTGAAA---------AATATTTTTGGGTAATATGCT 320

  scaffold173|s     402401 AAAATGAATTCACCTTGTAAGTAATGTGTTAACGTTGAAAACATTTTTAG 402450
                            v   ---  ii v  v--   i   iv  v i         i  -----
C rnd-1_family-        319 ACAAT---TTTGCATTC--AGTGATGCTTTTATGTTGAAAACGTT----- 280

  scaffold173|s     402451 TGATGCCTTTATGTGGTGTGT-TTATGTTGGAAGTATTTTTTGGTGATGT 402499
                           ------ i   ---   i ii-   i vi v v i  v      iv    
C rnd-1_family-        279 ------CCTTA---GGTATACGTTACGACGTACGCATATTTTGGCCATGT 239

  scaffold173|s     402500 GTCTAACGTTATACTACATTGACATTAAAAATCTTTTTT-GGTGGTCAG- 402547
                           --- i--      -- vi --  iv i   iiv  v   -  ii v? i-
C rnd-1_family-        238 ---TG--GTTATA--AGGT--ACGATGAAAGCATTATTTAGGCAGANAAA 198

  scaffold173|s     402548 -TGTATGTGTTTGTTTATTA-GAAATCATTTTTGTGTTTGCGATAGAGTT 402595
                           -  v   i- v     - i - vii  vv iv  i       ------  
C rnd-1_family-        197 ATGAATGC-TGTGTTT-TCACGTGGTCTGTCGTGCGTTTGCG------TT 156

  scaffold173|s     402596 GAAAACAATTGCAATGTTG--TTCATGT-------TTCAATGGAAAACCA 402636
                                  v  viii  v  --  i    -------  v            
C rnd-1_family-        155 GAAAACATTTTTGGTGATGCATTTATGTGGTGCGTTTAAATGGAAAACCA 106

  scaffold173|s     402637 TTTTTGGTAATCCAGTCAGTGGTGTGTCCTTCAAATTAGTGATCAATATT 402686
                                                       v   ?                 
C rnd-1_family-        105 TTTTTGGTAATCCAGTCAGTGGTGTGTCATTCNAATTAGTGATCAATATT 56

  scaffold173|s     402687 AAGATGTGAA 402696
                                     
C rnd-1_family-         55 AAGATGTGAA 46

Matrix = 20p41g.matrix
Kimura (with divCpGMod) = 16.95
Transitions / transversions = 1.33 (52/39)
Gap_init rate = 0.14 (79 / 584), avg. gap size = 1.20 (95 / 79)


290 21.22 14.04 11.11 scaffold173|size409206 401954 402181 (6990) rnd-1_family-178#Unknown 62 295 (97) m_b1847s001i123 47119

  scaffold173|s     401954 TTGAAAACCATTTTTGGTAATCAG-GTTCAATGAGTGTTGAAAACTTTTT 402002
                                   -i        i     -  ---   v      vi------  
  rnd-1_family-         62 TTGAAAAC-GTTTTTGGTGATCAGTGT---ATGTGTGTTGCG------TT 101

  scaffold173|s     402003 TATGTGAGATCAAATCCCTATTTTTGGCCGTGGCCATT-------TTCGA 402045
                             i  v   ---    ---        vi   -- i  ------- v i 
  rnd-1_family-        102 TACGTTAGA---AATC---ATTTTTGGGTGTG--CGTTAANGTTGTGCAA 143

  scaffold173|s     402046 ATGCTTCA---ACATTGAAAACA-TTTTTGGT------------------ 402073
                           i  v v i---  i         -        ------------------
  rnd-1_family-        144 GTGGTGCGTTTACGTTGAAAACATTTTTTGGTGTGTTGCTTTACGATAGC 193

  scaffold173|s     402074 --GATACATTTAGGTGGTGCGTCTATGCTGAAAAATATTTTTGGGTAATA 402121
                           --   i i    v   i  i   ii --  -    i      v  ii  i
  rnd-1_family-        194 GCGATGCGTTTACGTGATGTGTCCGT--TG-AAAACATTTTTTGGCGATG 240

  scaffold173|s     402122 TGCTACAATTTTGCGTTCAGTGATGCTTTTATGTTGAAAACCTTTCTTAG 402171
                             v v - iv   --- v   ii   v    i         v   i  - 
  rnd-1_family-        241 TGGTTC-ACGTTG---TAAGTAGTGCGTTTACGTTGAAAACATTTTTT-G 285

  scaffold173|s     402172 GTTATACATT 402181
                             v  i i  
  rnd-1_family-        286 GTGATGCGTT 295

Matrix = 20p41g.matrix
Kimura (with divCpGMod) = 17.88
Transitions / transversions = 1.69 (27/16)
Gap_init rate = 0.14 (32 / 227), avg. gap size = 1.81 (58 / 32)

2100 16.00 2.74 8.25 scaffold173|size409206 402112 402622 (6549) rnd-1_family-39#Unknown 251 735 (449) m_b1847s001i127 47119

  scaffold173|s     402112 TTGGGTAATATGCTACAATTTTGCGTTCAGTGATGCTTTTATGTTGAAAA 402161
                                                   i                         
  rnd-1_family-        251 TTGGGTAATATGCTACAATTTTGCATTCAGTGATGCTTTTATGTTGAAAA 300

  scaffold173|s     402162 CCTTTCTTAGGTTATACATTACAATGTACACAAATGTTGGCCATGCTCGT 402211
                               i            i    i i       v  v     ?   i v  
  rnd-1_family-        301 CCTTCCTTAGGTTATACGTTACGACGTACACATATTTTGGCNATGTTGGT 350

  scaffold173|s     402212 TATAAGGCAATGATGAAAGCATGATTTAGGTAGAGAAATTGAATGCTGTT 402261
                                  i- i v                 i       vi     ?   v
  rnd-1_family-        351 TATAAGGT-ACGTTGAAAGCATGATTTAGGCAGAGAAAACGAATGNTGTG 399

  scaffold173|s     402262 TTTTCATATTGTCTGTCGTGCATTTGCATTCAAAACAGTTTTTGGTGAAG 402311
                                    v       i   i        v                  v
  rnd-1_family-        400 TTTTCATATGGTCTGTCATGCGTTTGCATTGAAAACAGTTTTTGGTGAAC 449

  scaffold173|s     402312 TAGTTATGTGGTGTGTTTAAATGGAAAACCATTTTTGGTAATCCAGTC-T 402360
                           ii---------------   ---------          i  v  v i-i
  rnd-1_family-        450 CG---------------TAA---------CATTTTTGGTGATACATTTAC 475

  scaffold173|s     402361 GTGGTGTGTC---ATTCAAATTAGTGATCAATAT-------TAAGATGTT 402400
                                 i   ---i  v   ---------     -------   v   i 
  rnd-1_family-        476 GTGGTGCGTCTATGTTGAAA---------AATATTTTTGGGTAATATGCT 516

  scaffold173|s     402401 AAAATGAATTCACCTTGTAAGTAATGTGTTAACGTTGAAAACATT-TTTA 402449
                            v   ---  ii v  v--   i   ivi v i         i  -i   
  rnd-1_family-        517 ACAAT---TTTGCATTC--AGTGATGCTCTTATGTTGAAAACGTTCCTTA 561

  scaffold173|s     402450 -GTGATGCCTTTATGTGGTGTGTTTATGTTGGAAGTATTTTTTGGTGATG 402498
                           -  ?  i v-   i vv  iiiiv   v    vvi i  vv         
  rnd-1_family-        562 GGTNATACG-TTACGACGTACACATATTTTGGCCATGTTGGTTGGTGATG 610

  scaffold173|s     402499 TGTCTAACGTTATACTACATTGACATTAAAAATCTTTTTTGGTGGTCAGT 402548
                                   v      ?          v     iv          i     
  rnd-1_family-        611 TGTCTAACCTTATACNACATTGACATGAAAAACGTTTTTTGGTGATCAGT 660

  scaffold173|s     402549 GTATGTGTT-TGTTTATTAGAAATCATTTTTGTGTTTGCGATAGAGTTGA 402597
                           v  i     -i                     v                 
  rnd-1_family-        661 CTACGTGTTGCGTTTATTAGAAATCATTTTTGGGTTTGCGATAGAGTTGA 710

  scaffold173|s     402598 AAACAATTGCAATGTTGTTCATGTT 402622
                                     i    i     v   
  rnd-1_family-        711 AAACAATTGCGATGTCGTTCAAGTT 735

Matrix = 20p41g.matrix
Kimura (with divCpGMod) = 14.25
Transitions / transversions = 1.27 (42/33)
Gap_init rate = 0.09 (46 / 510), avg. gap size = 1.17 (54 / 46)

996 19.36 8.57 7.46 scaffold173|size409206 402463 402847 (6324) rnd-1_family-178#Unknown 1 389 (3) m_b1847s001i128 47119

  scaffold173|s     402463 GTGGTGTGTTTATGTTGGAAGTATTTTTTGGTGATGTGTCTAACGTTATA 402512
                                 i     i    i                             i  
  rnd-1_family-          1 GTGGTGCGTTTACGTTGAAAGTATTTTTTGGTGATGTGTCTAACGTTGTA 50

  scaffold173|s     402513 CTACATTGACATTAAAAATCTTTTTTGGTGGTCAGTGTATGTGTTT---G 402559
                               i     i  i    - v         i             v --- 
  rnd-1_family-         51 CTACGTTGACGTTGAAAA-CGTTTTTGGTGATCAGTGTATGTGTGTTGCG 99

  scaffold173|s     402560 TTTA--TTAGAAATCATTTTTGTGTTTGCGATAGAGTTGAAAACAATTGC 402607
                               --                v  v    v  i?    --------   
  rnd-1_family-        100 TTTACGTTAGAAATCATTTTTGGGTGTGCGTTAANGTTG--------TGC 141

  scaffold173|s     402608 AATGTTGTTCATGTTTCAATGGAAAACCATTTTTGGT------------- 402644
                             -  v  v --    vvi v      vv        -------------
  rnd-1_family-        142 AA-GTGGTGC--GTTTACGTTGAAAACATTTTTTGGTGTGTTGCTTTACG 188

  scaffold173|s     402645 -------AATCCAGTCA-GTGGTGTGTCC-TTCAAATTAGTGATCAATAT 402685
                           -------i  v iv i -   i       -  v   vi v ------ v 
  rnd-1_family-        189 ATAGCGCGATGCGTTTACGTGATGTGTCCGTTGAAAACATT------TTT 232

  scaffold173|s     402686 TAA-GATGTGA---ACGTTGTAGGTAATGTTCTAATGTTGAAAACA-TTT 402730
                            ii-      i---        i   i  ivi v i          -   
  rnd-1_family-        233 TGGCGATGTGGTTCACGTTGTAAGTAGTGCGTTTACGTTGAAAACATTTT 282

  scaffold173|s     402731 TTAGTGATGCCTTT-ATGTGGTGAATTTATGTTGGAAGTATTTTTGGTGA 402779
                             i       v   - i      vi    i    i  ?i    ----   
  rnd-1_family-        283 TTGGTGATGCGTTTAACGTGGTGCGTTTACGTTGAAANCATTT----TGA 328

  scaffold173|s     402780 TGTGTCTACCATTATACTACATTGACATTAAAAATGTTTTTTGGTGATCA 402829
                            --- v   ----i iv i i  v  i  i    ivv           vv
  rnd-1_family-        329 T---TGTAC----GTGGTGCGTTTACGTTGAAAACCGTTTTTGGTGATGC 371

  scaffold173|s     402830 GTCTTTGTGTTGCGTTTA 402847
                             i vi   v        
  rnd-1_family-        372 GTTTACGTGATGCGTTTA 389

Matrix = 20p41g.matrix
Kimura (with divCpGMod) = 17.29
Transitions / transversions = 1.23 (38/31)
Gap_init rate = 0.10 (39 / 384), avg. gap size = 1.59 (62 / 39)

1806 15.54 3.97 1.29 scaffold173|size409206 402635 403012 (6159) rnd-1_family-39#Unknown 455 842 (342) m_b1847s001i129 47119

  scaffold173|s     402635 CATTTTTGGTAATCCAGTCA-GTGGTGTGTCC---TTCAAA----TTAGT 402676
                                     i  v  v i -      i   i---  v   ----  vv 
  rnd-1_family-        455 CATTTTTGGTGATACATTTACGTGGTGCGTCTATGTTGAAAAATATTTTT 504

  scaffold173|s     402677 GATCAATATTAAGATGTGAACGTTGTA---GGTAATGTTCTAATGTTGAA 402723
                            ivi     --- v ii-  iv   i ---i  i   i   v        
  rnd-1_family-        505 GGGTAATAT---GCTAC-AATTTTGCATTCAGTGATGCTCTTATGTTGAA 550

  scaffold173|s     402724 AACATTT-TTAG-TGATGCCTTTATGTGGTGAATTTATGTTGGAAGTATT 402771
                              i  i-    - ?  i v  - i vv  iv iv   v    vvi i  
  rnd-1_family-        551 AACGTTCCTTAGGTNATACGTT-ACGACGTACACATATTTTGGCCATGTT 599

  scaffold173|s     402772 T-TTGGTGATGTGTCTACCATTATACTACATTGACATTAAAAATGTTTTT 402820
                           v-               v v      ?          v     i      
  rnd-1_family-        600 GGTTGGTGATGTGTCTAACCTTATACNACATTGACATGAAAAACGTTTTT 649

  scaffold173|s     402821 TGGTGATCAGTCTTTGTGTTGCGTTTATTAGAAATCACTTTTGGGTTTGC 402870
                                        vi                      i            
  rnd-1_family-        650 TGGTGATCAGTCTACGTGTTGCGTTTATTAGAAATCATTTTTGGGTTTGC 699

  scaffold173|s     402871 AATAGAGTTGAAAACAAAAACGATGATGTTCAAGTTGTAAGTAGTGTTGT 402920
                           i                vvi     vi                       
  rnd-1_family-        700 GATAGAGTTGAAAACAATTGCGATGTCGTTCAAGTTGTAAGTAGTGTTGT 749

  scaffold173|s     402921 GTTCTTTGCTGTTGACACCGTCGTTGTTCATTTGATTGTTGTGTGGGTTT 402970
                                    i                                        
  rnd-1_family-        750 GTTCTTTGCCGTTGACACCGTCGTTGTTCATTTGATTGTTGTGTGGGTTT 799

  scaffold173|s     402971 CAGTTGCCAGC-GCCATCATTGTCATTAATTTGATTGTTGTGT 403012
                            v         -      i i   i      i           
  rnd-1_family-        800 CCGTTGCCAGCGGCCATCGTCGTCGTTAATTCGATTGTTGTGT 842

Matrix = 20p41g.matrix
Kimura (with divCpGMod) = 13.96
Transitions / transversions = 1.23 (32/26)
Gap_init rate = 0.03 (13 / 377), avg. gap size = 1.54 (20 / 13)

1774 8.73 0.40 0.00 scaffold173|size409206 402814 403065 (6106) rnd-1_family-642#Unknown 1 253 (0) m_b1847s001i130 47119

  scaffold173|s     402814 TGTTTTTTGGTGATCAGTCTTTGTGTTGCGTTTATTAGAAATCACTTTTG 402863
                                             v vi                      i     
  rnd-1_family-          1 TGTTTTTTGGTGATCAGTGTACGTGTTGCGTTTATTAGAAATCATTTTTG 50

  scaffold173|s     402864 GGTTTGCAATAGAGTTGAAAACAAAAACGATGATGTTCAAGTTGTAAGTA 402913
                                  i                vvi     vi                
  rnd-1_family-         51 GGTTTGCGATAGAGTTGAAAACAATTGCGATGTCGTTCAAGTTGTAAGTA 100

  scaffold173|s     402914 GTGTTGTGTTCTTTGCTGTTGACACCGTCGTTGTTCATTTGATTGTTGTG 402963
                                           i                                 
  rnd-1_family-        101 GTGTTGTGTTCTTTGCCGTTGACACCGTCGTTGTTCATTTGATTGTTGTG 150

  scaffold173|s     402964 TGGGTTTCAGTTGCCAGC-GCCATCATTGTCATTAATTTGATTGTTGTGT 403012
                                   v       ? -      i i   i                  
  rnd-1_family-        151 TGGGTTTCCGTTGCCANCGGCCATCGTCGTCGTTAATTTGATTGTTGTGT 200

  scaffold173|s     403013 TGTTTGTTGTTGCCATTGTCACTTTAAATTTGATTATTGCGTGGGTTTCC 403062
                               i    i      i   ii   v         i              
  rnd-1_family-        201 TGTTCGTTGCTGCCATCGTCGTTTTTAATTTGATTGTTGCGTGGGTTTCC 250

  scaffold173|s     403063 GTG 403065
                              
  rnd-1_family-        251 GTG 253

Matrix = 20p41g.matrix
Kimura (with divCpGMod) = 5.37
Transitions / transversions = 2.14 (15/7)
Gap_init rate = 0.00 (1 / 251), avg. gap size = 1.00 (1 / 1)

276 22.43 0.00 19.61 scaffold173|size409206 403005 403126 (6045) rnd-1_family-642#Unknown 102 203 (50) m_b1847s001i131 47119

  scaffold173|s     403005 TGTTGTGTTGTTTGTTGTTGCCATTGTCACTTTAAATTTGATTATTGCGT 403054
                                    v    ii    v  ii   ii v vv        i   i  
  rnd-1_family-        102 TGTTGTGTTCTTTGCCGTTGACACCGTCGTTGTTCATTTGATTGTTGTGT 151

  scaffold173|s     403055 GGGTTTCCGTGTTGTGTTGGTTTCCGTGGTCATCGGCCTGCACTGCTGTC 403104
                                -----------------     v i  ?    ---  ii ii   
  rnd-1_family-        152 GGGTT-----------------TCCGTTGCCANCGGC---CATCGTCGTC 181

  scaffold173|s     403105 GTTAATTTGTTTGTTGTGCTAT 403126
                                    v        i i 
  rnd-1_family-        182 GTTAATTTGATTGTTGTGTTGT 203

Matrix = 20p41g.matrix
Kimura (with divCpGMod) = 19.96
Transitions / transversions = 2.14 (15/7)
Gap_init rate = 0.17 (20 / 121), avg. gap size = 1.00 (20 / 20)


679 24.62 9.77 9.63 scaffold173|size409206 402058 402866 (6305) C rnd-4_family-169#RC/Helitron (7076) 1177 368 m_b1847s001i124 47120

  scaffold173|s     402058 TGAAAACATTTTTGGTGATACATTTAGGTGGTGCGTCTATGCTGAAAAAT 402107
                                 i-    i ?    i i  ? ?  i i    i  i i     vii
C rnd-4_family-       1177 TGAAAAT-TTTTCGNTGATGCGTTNANGTAGCGCGTTTACGTTGAAACGC 1129

  scaffold173|s     402108 ATTTTTGGGTAATATGCTACAATTTTGCGTTCAGT-GATGCTTTTATGTT 402156
                                  i- i  ii i    -iv   --- v i -        v i   
C rnd-4_family-       1128 ATTTTTGA-TGATGCGTTACA-CGTTG---TAAATAGATGCTTTGACGTT 1084

  scaffold173|s     402157 GAAAACCTTTCTTAGGTTATACATTACAATGTACACAAATGTTGGCCATG 402206
                             v   viv i  v  iv ii i  -   vv?  i ----   v  --- 
C rnd-4_family-       1083 GATAACACATTTTTGGCGACGCGTT-CAAGTNACGC----GTTTGC---G 1042

  scaffold173|s     402207 CTC-----GTTATAAGGCAATGATGAAAGCATGATTTAGGTAGAGAAATT 402251
                           i i-----  vi iv vi  i v     ? v --   v   -  vi i  
C rnd-4_family-       1041 TTTAGAAAGTGGTGCGTTAACGTTGAAANCTT--TTTTGGT-GATGAGTT 995

  scaffold173|s     402252 GAATGCTGTTTTTTCATATTGTCTGTCGTGCATTTGCATTCAAAACAGTT 402301
                           -  i i    ----- - ------  v    i  ---i  v      v  
C rnd-4_family-        994 -AACGTTGTT-----A-A------GTGGTGCGTT---GTTGAAAACATTT 961

  scaffold173|s     402302 TTTGGTGAAGTA-------GTTATG--TGGTGTGTTTAAATGGAAAA--- 402339
                                 - v  i-------   i  -- i   i   ? vi v     ---
C rnd-4_family-        960 TTTGGT-ATGTGCGTTCACGTTGTGAGTAGTGCGTTNACGTTGAAAAACT 912

  scaffold173|s     402340 -CCA-TTTTTGGTAATCCAGTCTGTGGTGTGTCATTCAAATTAGTG-ATC 402386
                           -   -        i  v -   vv  v ii  v i----  ?    -i  
C rnd-4_family-        911 GCCACTTTTTGGTGATGC-GTCATTGTTACGTGAC----ATNAGTGCGTC 867

  scaffold173|s     402387 --AATATTAAGATGTTAAAATGAA----TTCACCTTGTAAGTAATGTGTT 402430
                           -- vii  i i  v  vii-   v----     v         i  i   
C rnd-4_family-        866 TTATCGTTGAAATCTTTGG-TGACGTGTTTCACGTTGTAAGTAGTGCGTT 818

  scaffold173|s     402431 AACGTTGAAAACA-TTTTTAGTGATGCCTTTATGTGGTGTGTTTATGTTG 402479
                                     ?  -     i       vv   i      i -   i    
C rnd-4_family-        817 AACGTTGAAANCATTTTTTGGTGATGCGGTTACGTGGTGCG-TTACGTTG 769

  scaffold173|s     402480 GAAGTATTTTTTGGTGATGTGTCTAACGTTATACTACATTGACATTAAAA 402529
                           i  iii-         i  i  -   --  vi v i i     i ---  
C rnd-4_family-        768 AAAACG-TTTTTGGTGGTGCGT-TAA--TTTCAGTGCGTTGACGT---AA 726

  scaffold173|s     402530 ATCTTTTTTGGTGGTCAGTGTATGT-GTTTGTTTA--TTAGAAATCATTT 402576
                            v     ----     -     i  -  vi     --  ii   --    
C rnd-4_family-        725 AGCTTTT----TGGTC-GTGTACGTGGTGCGTTTACGTTGAAAA--ATTT 683

  scaffold173|s     402577 TTGTGTTTGCGATAGAGTTGAAAACAATT-------GCAATGTTGTTCAT 402619
                              v  v    v   v       v ?v  -------i   -   iiv i 
C rnd-4_family-        682 TTGGGTGTGCGTTAGCGTTGAAACCNTTTTTTGGTGACAA-GTTACGCGT 634

  scaffold173|s     402620 ---GTTTCAATGG------A----AAACCATTTTTGGTAA--TCCA---- 402650
                           ---    v ?   ------ ----   vv        ii -- i  ----
C rnd-4_family-        633 TGCGTTTAANTGGTGCGTTACGTTAAAGAATTTTTGGCGATGTTCACGTT 584

  scaffold173|s     402651 GTCAGTGGTGTGTCCTTCAAATTAGTGATCAATATTAAGATGTGAACG-T 402699
                             v       i  ---------------------   v v  vi   i- 
C rnd-4_family-        583 GTAAGTGGTGCGT---------------------TTACGTTGAAAACATT 555

  scaffold173|s     402700 TGTAGGTAATGTTCTA-ATGTTGAAAACA-TTTTTAGTGATGCCTTTATG 402747
                            v v   ii  ivi  - i       ?  -     i i     v  v   
C rnd-4_family-        554 TTTTGGTGGTGCGTTATACGTTGAAANCATTTTTTGGCGATGCGTTAATG 505

  scaffold173|s     402748 TGGTGAATTTATGTTGGAAGTA-TTTTTGGTGATGTGTCTAC-CATTAT- 402794
                             ii v     i    i  vi -       i    v  -   - i  i -
C rnd-4_family-        504 TGACGCATTTACGTTGAAACCATTTTTTGGCGATGAGT-TACACGTTGTA 456

  scaffold173|s     402795 ACTA---CATTGACATTAAAAATGT-----TTTTTGGTG----ATCAG-- 402830
                               --- i  ii i  i     v -----     v i ----  ii --
C rnd-4_family-        455 ACTAGTGCGTTAGCGTTGAAAATTTGACCATTTTTTGCGTTACATTGGAT 406

  scaffold173|s     402831 TCTTTGTGTTGC-GTTTAT-TAGAAATCACTTTTGGGT 402866
                            i  v   i   - i   i- v    ?  i    v   
C rnd-4_family-        405 TTTTGGTGCTGCGGCTTACGTTGAAANCATTTTTTGGT 368

Matrix = 20p41g.matrix
Kimura (with divCpGMod) = 22.53
Transitions / transversions = 1.65 (112/68)
Gap_init rate = 0.13 (108 / 808), avg. gap size = 1.45 (157 / 108)


290 21.22 14.04 11.11 scaffold173|size409206 401954 402181 (6990) rnd-1_family-178#Unknown 62 295 (97) m_b1847s001i123 47119

  scaffold173|s     401954 TTGAAAACCATTTTTGGTAATCAG-GTTCAATGAGTGTTGAAAACTTTTT 402002
                                   -i        i     -  ---   v      vi------  
  rnd-1_family-         62 TTGAAAAC-GTTTTTGGTGATCAGTGT---ATGTGTGTTGCG------TT 101

  scaffold173|s     402003 TATGTGAGATCAAATCCCTATTTTTGGCCGTGGCCATT-------TTCGA 402045
                             i  v   ---    ---        vi   -- i  ------- v i 
  rnd-1_family-        102 TACGTTAGA---AATC---ATTTTTGGGTGTG--CGTTAANGTTGTGCAA 143

  scaffold173|s     402046 ATGCTTCA---ACATTGAAAACA-TTTTTGGT------------------ 402073
                           i  v v i---  i         -        ------------------
  rnd-1_family-        144 GTGGTGCGTTTACGTTGAAAACATTTTTTGGTGTGTTGCTTTACGATAGC 193

  scaffold173|s     402074 --GATACATTTAGGTGGTGCGTCTATGCTGAAAAATATTTTTGGGTAATA 402121
                           --   i i    v   i  i   ii --  -    i      v  ii  i
  rnd-1_family-        194 GCGATGCGTTTACGTGATGTGTCCGT--TG-AAAACATTTTTTGGCGATG 240

  scaffold173|s     402122 TGCTACAATTTTGCGTTCAGTGATGCTTTTATGTTGAAAACCTTTCTTAG 402171
                             v v - iv   --- v   ii   v    i         v   i  - 
  rnd-1_family-        241 TGGTTC-ACGTTG---TAAGTAGTGCGTTTACGTTGAAAACATTTTTT-G 285

  scaffold173|s     402172 GTTATACATT 402181
                             v  i i  
  rnd-1_family-        286 GTGATGCGTT 295

Matrix = 20p41g.matrix
Kimura (with divCpGMod) = 17.88
Transitions / transversions = 1.69 (27/16)
Gap_init rate = 0.14 (32 / 227), avg. gap size = 1.81 (58 / 32)

2100 16.00 2.74 8.25 scaffold173|size409206 402112 402622 (6549) rnd-1_family-39#Unknown 251 735 (449) m_b1847s001i127 47119

  scaffold173|s     402112 TTGGGTAATATGCTACAATTTTGCGTTCAGTGATGCTTTTATGTTGAAAA 402161
                                                   i                         
  rnd-1_family-        251 TTGGGTAATATGCTACAATTTTGCATTCAGTGATGCTTTTATGTTGAAAA 300

  scaffold173|s     402162 CCTTTCTTAGGTTATACATTACAATGTACACAAATGTTGGCCATGCTCGT 402211
                               i            i    i i       v  v     ?   i v  
  rnd-1_family-        301 CCTTCCTTAGGTTATACGTTACGACGTACACATATTTTGGCNATGTTGGT 350

  scaffold173|s     402212 TATAAGGCAATGATGAAAGCATGATTTAGGTAGAGAAATTGAATGCTGTT 402261
                                  i- i v                 i       vi     ?   v
  rnd-1_family-        351 TATAAGGT-ACGTTGAAAGCATGATTTAGGCAGAGAAAACGAATGNTGTG 399

  scaffold173|s     402262 TTTTCATATTGTCTGTCGTGCATTTGCATTCAAAACAGTTTTTGGTGAAG 402311
                                    v       i   i        v                  v
  rnd-1_family-        400 TTTTCATATGGTCTGTCATGCGTTTGCATTGAAAACAGTTTTTGGTGAAC 449

  scaffold173|s     402312 TAGTTATGTGGTGTGTTTAAATGGAAAACCATTTTTGGTAATCCAGTC-T 402360
                           ii---------------   ---------          i  v  v i-i
  rnd-1_family-        450 CG---------------TAA---------CATTTTTGGTGATACATTTAC 475

  scaffold173|s     402361 GTGGTGTGTC---ATTCAAATTAGTGATCAATAT-------TAAGATGTT 402400
                                 i   ---i  v   ---------     -------   v   i 
  rnd-1_family-        476 GTGGTGCGTCTATGTTGAAA---------AATATTTTTGGGTAATATGCT 516

  scaffold173|s     402401 AAAATGAATTCACCTTGTAAGTAATGTGTTAACGTTGAAAACATT-TTTA 402449
                            v   ---  ii v  v--   i   ivi v i         i  -i   
  rnd-1_family-        517 ACAAT---TTTGCATTC--AGTGATGCTCTTATGTTGAAAACGTTCCTTA 561

  scaffold173|s     402450 -GTGATGCCTTTATGTGGTGTGTTTATGTTGGAAGTATTTTTTGGTGATG 402498
                           -  ?  i v-   i vv  iiiiv   v    vvi i  vv         
  rnd-1_family-        562 GGTNATACG-TTACGACGTACACATATTTTGGCCATGTTGGTTGGTGATG 610

  scaffold173|s     402499 TGTCTAACGTTATACTACATTGACATTAAAAATCTTTTTTGGTGGTCAGT 402548
                                   v      ?          v     iv          i     
  rnd-1_family-        611 TGTCTAACCTTATACNACATTGACATGAAAAACGTTTTTTGGTGATCAGT 660

  scaffold173|s     402549 GTATGTGTT-TGTTTATTAGAAATCATTTTTGTGTTTGCGATAGAGTTGA 402597
                           v  i     -i                     v                 
  rnd-1_family-        661 CTACGTGTTGCGTTTATTAGAAATCATTTTTGGGTTTGCGATAGAGTTGA 710

  scaffold173|s     402598 AAACAATTGCAATGTTGTTCATGTT 402622
                                     i    i     v   
  rnd-1_family-        711 AAACAATTGCGATGTCGTTCAAGTT 735

Matrix = 20p41g.matrix
Kimura (with divCpGMod) = 14.25
Transitions / transversions = 1.27 (42/33)
Gap_init rate = 0.09 (46 / 510), avg. gap size = 1.17 (54 / 46)

996 19.36 8.57 7.46 scaffold173|size409206 402463 402847 (6324) rnd-1_family-178#Unknown 1 389 (3) m_b1847s001i128 47119

  scaffold173|s     402463 GTGGTGTGTTTATGTTGGAAGTATTTTTTGGTGATGTGTCTAACGTTATA 402512
                                 i     i    i                             i  
  rnd-1_family-          1 GTGGTGCGTTTACGTTGAAAGTATTTTTTGGTGATGTGTCTAACGTTGTA 50

  scaffold173|s     402513 CTACATTGACATTAAAAATCTTTTTTGGTGGTCAGTGTATGTGTTT---G 402559
                               i     i  i    - v         i             v --- 
  rnd-1_family-         51 CTACGTTGACGTTGAAAA-CGTTTTTGGTGATCAGTGTATGTGTGTTGCG 99

  scaffold173|s     402560 TTTA--TTAGAAATCATTTTTGTGTTTGCGATAGAGTTGAAAACAATTGC 402607
                               --                v  v    v  i?    --------   
  rnd-1_family-        100 TTTACGTTAGAAATCATTTTTGGGTGTGCGTTAANGTTG--------TGC 141

  scaffold173|s     402608 AATGTTGTTCATGTTTCAATGGAAAACCATTTTTGGT------------- 402644
                             -  v  v --    vvi v      vv        -------------
  rnd-1_family-        142 AA-GTGGTGC--GTTTACGTTGAAAACATTTTTTGGTGTGTTGCTTTACG 188

  scaffold173|s     402645 -------AATCCAGTCA-GTGGTGTGTCC-TTCAAATTAGTGATCAATAT 402685
                           -------i  v iv i -   i       -  v   vi v ------ v 
  rnd-1_family-        189 ATAGCGCGATGCGTTTACGTGATGTGTCCGTTGAAAACATT------TTT 232

  scaffold173|s     402686 TAA-GATGTGA---ACGTTGTAGGTAATGTTCTAATGTTGAAAACA-TTT 402730
                            ii-      i---        i   i  ivi v i          -   
  rnd-1_family-        233 TGGCGATGTGGTTCACGTTGTAAGTAGTGCGTTTACGTTGAAAACATTTT 282

  scaffold173|s     402731 TTAGTGATGCCTTT-ATGTGGTGAATTTATGTTGGAAGTATTTTTGGTGA 402779
                             i       v   - i      vi    i    i  ?i    ----   
  rnd-1_family-        283 TTGGTGATGCGTTTAACGTGGTGCGTTTACGTTGAAANCATTT----TGA 328

  scaffold173|s     402780 TGTGTCTACCATTATACTACATTGACATTAAAAATGTTTTTTGGTGATCA 402829
                            --- v   ----i iv i i  v  i  i    ivv           vv
  rnd-1_family-        329 T---TGTAC----GTGGTGCGTTTACGTTGAAAACCGTTTTTGGTGATGC 371

  scaffold173|s     402830 GTCTTTGTGTTGCGTTTA 402847
                             i vi   v        
  rnd-1_family-        372 GTTTACGTGATGCGTTTA 389

Matrix = 20p41g.matrix
Kimura (with divCpGMod) = 17.29
Transitions / transversions = 1.23 (38/31)
Gap_init rate = 0.10 (39 / 384), avg. gap size = 1.59 (62 / 39)

1806 15.54 3.97 1.29 scaffold173|size409206 402635 403012 (6159) rnd-1_family-39#Unknown 455 842 (342) m_b1847s001i129 47119

  scaffold173|s     402635 CATTTTTGGTAATCCAGTCA-GTGGTGTGTCC---TTCAAA----TTAGT 402676
                                     i  v  v i -      i   i---  v   ----  vv 
  rnd-1_family-        455 CATTTTTGGTGATACATTTACGTGGTGCGTCTATGTTGAAAAATATTTTT 504

  scaffold173|s     402677 GATCAATATTAAGATGTGAACGTTGTA---GGTAATGTTCTAATGTTGAA 402723
                            ivi     --- v ii-  iv   i ---i  i   i   v        
  rnd-1_family-        505 GGGTAATAT---GCTAC-AATTTTGCATTCAGTGATGCTCTTATGTTGAA 550

  scaffold173|s     402724 AACATTT-TTAG-TGATGCCTTTATGTGGTGAATTTATGTTGGAAGTATT 402771
                              i  i-    - ?  i v  - i vv  iv iv   v    vvi i  
  rnd-1_family-        551 AACGTTCCTTAGGTNATACGTT-ACGACGTACACATATTTTGGCCATGTT 599

  scaffold173|s     402772 T-TTGGTGATGTGTCTACCATTATACTACATTGACATTAAAAATGTTTTT 402820
                           v-               v v      ?          v     i      
  rnd-1_family-        600 GGTTGGTGATGTGTCTAACCTTATACNACATTGACATGAAAAACGTTTTT 649

  scaffold173|s     402821 TGGTGATCAGTCTTTGTGTTGCGTTTATTAGAAATCACTTTTGGGTTTGC 402870
                                        vi                      i            
  rnd-1_family-        650 TGGTGATCAGTCTACGTGTTGCGTTTATTAGAAATCATTTTTGGGTTTGC 699

  scaffold173|s     402871 AATAGAGTTGAAAACAAAAACGATGATGTTCAAGTTGTAAGTAGTGTTGT 402920
                           i                vvi     vi                       
  rnd-1_family-        700 GATAGAGTTGAAAACAATTGCGATGTCGTTCAAGTTGTAAGTAGTGTTGT 749

  scaffold173|s     402921 GTTCTTTGCTGTTGACACCGTCGTTGTTCATTTGATTGTTGTGTGGGTTT 402970
                                    i                                        
  rnd-1_family-        750 GTTCTTTGCCGTTGACACCGTCGTTGTTCATTTGATTGTTGTGTGGGTTT 799

  scaffold173|s     402971 CAGTTGCCAGC-GCCATCATTGTCATTAATTTGATTGTTGTGT 403012
                            v         -      i i   i      i           
  rnd-1_family-        800 CCGTTGCCAGCGGCCATCGTCGTCGTTAATTCGATTGTTGTGT 842

Matrix = 20p41g.matrix
Kimura (with divCpGMod) = 13.96
Transitions / transversions = 1.23 (32/26)
Gap_init rate = 0.03 (13 / 377), avg. gap size = 1.54 (20 / 13)

1774 8.73 0.40 0.00 scaffold173|size409206 402814 403065 (6106) rnd-1_family-642#Unknown 1 253 (0) m_b1847s001i130 47119

  scaffold173|s     402814 TGTTTTTTGGTGATCAGTCTTTGTGTTGCGTTTATTAGAAATCACTTTTG 402863
                                             v vi                      i     
  rnd-1_family-          1 TGTTTTTTGGTGATCAGTGTACGTGTTGCGTTTATTAGAAATCATTTTTG 50

  scaffold173|s     402864 GGTTTGCAATAGAGTTGAAAACAAAAACGATGATGTTCAAGTTGTAAGTA 402913
                                  i                vvi     vi                
  rnd-1_family-         51 GGTTTGCGATAGAGTTGAAAACAATTGCGATGTCGTTCAAGTTGTAAGTA 100

  scaffold173|s     402914 GTGTTGTGTTCTTTGCTGTTGACACCGTCGTTGTTCATTTGATTGTTGTG 402963
                                           i                                 
  rnd-1_family-        101 GTGTTGTGTTCTTTGCCGTTGACACCGTCGTTGTTCATTTGATTGTTGTG 150

  scaffold173|s     402964 TGGGTTTCAGTTGCCAGC-GCCATCATTGTCATTAATTTGATTGTTGTGT 403012
                                   v       ? -      i i   i                  
  rnd-1_family-        151 TGGGTTTCCGTTGCCANCGGCCATCGTCGTCGTTAATTTGATTGTTGTGT 200

  scaffold173|s     403013 TGTTTGTTGTTGCCATTGTCACTTTAAATTTGATTATTGCGTGGGTTTCC 403062
                               i    i      i   ii   v         i              
  rnd-1_family-        201 TGTTCGTTGCTGCCATCGTCGTTTTTAATTTGATTGTTGCGTGGGTTTCC 250

  scaffold173|s     403063 GTG 403065
                              
  rnd-1_family-        251 GTG 253

Matrix = 20p41g.matrix
Kimura (with divCpGMod) = 5.37
Transitions / transversions = 2.14 (15/7)
Gap_init rate = 0.00 (1 / 251), avg. gap size = 1.00 (1 / 1)

276 22.43 0.00 19.61 scaffold173|size409206 403005 403126 (6045) rnd-1_family-642#Unknown 102 203 (50) m_b1847s001i131 47119

  scaffold173|s     403005 TGTTGTGTTGTTTGTTGTTGCCATTGTCACTTTAAATTTGATTATTGCGT 403054
                                    v    ii    v  ii   ii v vv        i   i  
  rnd-1_family-        102 TGTTGTGTTCTTTGCCGTTGACACCGTCGTTGTTCATTTGATTGTTGTGT 151

  scaffold173|s     403055 GGGTTTCCGTGTTGTGTTGGTTTCCGTGGTCATCGGCCTGCACTGCTGTC 403104
                                -----------------     v i  ?    ---  ii ii   
  rnd-1_family-        152 GGGTT-----------------TCCGTTGCCANCGGC---CATCGTCGTC 181

  scaffold173|s     403105 GTTAATTTGTTTGTTGTGCTAT 403126
                                    v        i i 
  rnd-1_family-        182 GTTAATTTGATTGTTGTGTTGT 203

Matrix = 20p41g.matrix
Kimura (with divCpGMod) = 19.96
Transitions / transversions = 2.14 (15/7)
Gap_init rate = 0.17 (20 / 121), avg. gap size = 1.00 (20 / 20)


2811 14.10 1.75 0.43 scaffold173|size409206 403107 403562 (5609) C rnd-1_family-291#Unknown (772) 467 6 m_b1847s001i132 47121

  scaffold173|s     403107 TAATTTGTTTGTTGTG-CTATGCCACCCC-TACTGAAGTTCTTGAGTCAC 403154
                                i vv i  i  -     i      - ? i            ?   
C rnd-1_family-        467 TAATTCGGATATTATGTCTATGTCACCCCCTNCCGAAGTTCTTGAGNCAC 418

  scaffold173|s     403155 AGGACAACATGGAGGAAGCTGAAGGAGAAGAGGACAACACAATTCATGAG 403204
                                   ?          i           i                  
C rnd-1_family-        417 AGGACAACNTGGAGGAAGCCGAAGGAGAAGAAGACAACACAATTCATGAG 368

  scaffold173|s     403205 GCCGCGATGTAGATTGATAAAATAAGTGAAATTATCTTTCAAACATCTTA 403254
                             v  i        i         -        i           v    
C rnd-1_family-        367 GCGGCAATGTAGATCGATAAAATA-GTGAAATTGTCTTTCAAACAACTTA 319

  scaffold173|s     403255 CCAATAG-GGAAACATCGA-TTTCCAACACACCATGCCATGACGAAAAAT 403302
                               i  -ii    ivi  -  i   v   ii i    i    i      
C rnd-1_family-        318 CCAACAGCAAAAACGGTGAATTCCCATCACGTCGTGCCGTGACAAAAAAT 269

  scaffold173|s     403303 GTAACAAAATTGGCATGGTGGTGGAGGGATTTGTTCTCCCACAATACCAT 403352
                                                   ?      i         ?     v i
C rnd-1_family-        268 GTAACAAAATTGGCATGGTGGTGGNGGGATTCGTTCTCCCANAATACGAC 219

  scaffold173|s     403353 GAATTGAGGCAATCGCGCCTATGATATTGTTATCGCGGATGTGTTCATGG 403402
                               i i   i        viv        ii  ?        ?i ?   
C rnd-1_family-        218 GAATCGGGGCGATCGCGCCGGGGATATTGTCGTCNCGGATGTGNCCNTGG 169

  scaffold173|s     403403 ATTGTGCGGTGGCAGAAGTTTAATATCTGCAATAGTTTTTGTGTGGTAGG 403452
                                    i   i       ?i       i  i             i  
C rnd-1_family-        168 ATTGTGCGGCGGCGGAAGTTTNGTATCTGCGATGGTTTTTGTGTGGTGGG 119

  scaffold173|s     403453 CTGAATTCTGACGATATGGCGGAAATCGTCATGGTGGGCGAGTGTTGACA 403502
                               ?        i ii      i              i          i
C rnd-1_family-        118 CTGANTTCTGACGGTGCGGCGGAGATCGTCATGGTGGGTGAGTGTTGACG 69

  scaffold173|s     403503 CAGCACTGGAT-TTTTCAAATGATATG---TTGTAAAAAATTGCATCGCG 403548
                                ivv   -    iiv   i ii --- v ?       vv  -    
C rnd-1_family-         68 CAGCATGTGATGTTTTTGCATGGTGCGCACTAGNAAAAAATGTCA-CGCG 20

  scaffold173|s     403549 CCAAGACTACACTT 403562
                           i             
C rnd-1_family-         19 TCAAGACTACACTT 6

Matrix = 20p41g.matrix
Kimura (with divCpGMod) = 11.52
Transitions / transversions = 3.27 (49/15)
Gap_init rate = 0.02 (8 / 455), avg. gap size = 1.25 (10 / 8)


10561 2.11 1.86 0.08 scaffold173|size409206 403569 404803 (4368) genome_8_12320#DNA 1 1257 (0) m_b1847s001i133 47122

  scaffold173|s     403569 GAGTGTCCATGTTTTTGATTTT-GTTAGTTGAGCGACGGCAAATTTGTTA 403617
                                                 -                           
  genome_8_1232          1 GAGTGTCCATGTTTTTGATTTTTGTTAGTTGAGCGACGGCAAATTTGTTA 50

  scaffold173|s     403618 GTTGTCGGAGTAGAGGTCACTAACAAATTTCTATGTCGCAAATGTCGACT 403667
                                                          v v                
  genome_8_1232         51 GTTGTCGGAGTAGAGGTCACTAACAAATTTCGAAGTCGCAAATGTCGACT 100

  scaffold173|s     403668 TT---GTGTCCATGTCTACATGTAAATTTGTTAGTGTATCCCC-TTTGTC 403713
                             ---             v                        -      
  genome_8_1232        101 TTTGTGTGTCCATGTCTAAATGTAAATTTGTTAGTGTATCCCCCTTTGTC 150

  scaffold173|s     403714 ATCGCATGTGACAGAATATTTTTTCGCCCACCAAAACGGAGGGTCGTGGG 403763
                                                                             
  genome_8_1232        151 ATCGCATGTGACAGAATATTTTTTCGCCCACCAAAACGGAGGGTCGTGGG 200

  scaffold173|s     403764 AAAAAGCAATAAGCTACGATGAAGCCTCATGCAAGGCGTATTAATATAAT 403813
                                                                             
  genome_8_1232        201 AAAAAGCAATAAGCTACGATGAAGCCTCATGCAAGGCGTATTAATATAAT 250

  scaffold173|s     403814 TGGGAAAGCTTTTAGACTAATTATTTGTCTGCTGG-ATTTCTTATACAAG 403862
                                                           v  -              
  genome_8_1232        251 TGGGAAAGCTTTTAGACTAATTATTTGTCTGCGGGGATTTCTTATACAAG 300

  scaffold173|s     403863 CTAGACTTTGGTTCATTAAAAGTCAGCACTGTTGACGCCGAATCCCCAAG 403912
                                                                             
  genome_8_1232        301 CTAGACTTTGGTTCATTAAAAGTCAGCACTGTTGACGCCGAATCCCCAAG 350

  scaffold173|s     403913 CAACATCATGTCTGATCCCATGGACACTGGCGACGATGCCC-GATGACAT 403961
                                                                    -        
  genome_8_1232        351 CAACATCATGTCTGATCCCATGGACACTGGCGACGATGCCCCGATGACAT 400

  scaffold173|s     403962 GCATCGAAACTACCTCTTGCCCTTCTTT-GGGGTTGTCTGAGATAACAAC 404010
                                                 i     -                     
  genome_8_1232        401 GCATCGAAACTACCTCTTGCCCCTCTTTTGGGGTTGTCTGAGATAACAAC 450

  scaffold173|s     404011 TAAAATATCAACATGACTAGGTTATGTGTTTTTGTAAATCTATTGAGATC 404060
                                                                             
  genome_8_1232        451 TAAAATATCAACATGACTAGGTTATGTGTTTTTGTAAATCTATTGAGATC 500

  scaffold173|s     404061 ATTTATAATTAATATTATTAGAAATAATTATGAATTAATAGTAAAGTAAT 404110
                                                                             
  genome_8_1232        501 ATTTATAATTAATATTATTAGAAATAATTATGAATTAATAGTAAAGTAAT 550

  scaffold173|s     404111 CTTAATCTATCATGATCTAAGGTCAAAGCAAAACAAAAGGAAAAACATTT 404160
                                                                             
  genome_8_1232        551 CTTAATCTATCATGATCTAAGGTCAAAGCAAAACAAAAGGAAAAACATTT 600

  scaffold173|s     404161 ATT-----GAATACAATGAAAACCTAATCCTTCAATTATATAACATTACT 404205
                              -----                                          
  genome_8_1232        601 ATTTTAATGAATACAATGAAAACCTAATCCTTCAATTATATAACATTACT 650

  scaffold173|s     404206 CGAATTGCTTTGAATTCGATCTTTGATCGGTTCCATTTCTTTATTTAATG 404255
                                                                             
  genome_8_1232        651 CGAATTGCTTTGAATTCGATCTTTGATCGGTTCCATTTCTTTATTTAATG 700

  scaffold173|s     404256 CGATCAGAGTAGATATATTGATGGAGTCCTGATTCAAGATTGCGATGTCT 404305
                                                                   i         
  genome_8_1232        701 CGATCAGAGTAGATATATTGATGGAGTCCTGATTCAAGATCGCGATGTCT 750

  scaffold173|s     404306 CTGTGATGAGGCGATCATCACCGTTGGATGCCTCTCACTCGTTCAACGTG 404355
                            v                                          i     
  genome_8_1232        751 CGGTGATGAGGCGATCATCACCGTTGGATGCCTCTCACTCGTTCGACGTG 800

  scaffold173|s     404356 AATTCTTGCTTGAATTCTGCCGTGGCGGGTGTTGCGACGAACCATCACAT 404405
                                            i        -                       
  genome_8_1232        801 AATTCTTGCTTGAATTCCGCCGTGGC-GGTGTTGCGACGAACCATCACAT 849

  scaffold173|s     404406 CTCACAAAAGGTGTTTGACGTAGTGTATGGTATGTCGAAAGTCGCAAACA 404455
                                  ii                                    i    
  genome_8_1232        850 CTCACAAGGGGTGTTTGACGTAGTGTATGGTATGTCGAAAGTCGCGAACA 899

  scaffold173|s     404456 GGAAGTTCGAAGTTGAAAGGTCAAATCACGTGCGATGTGGCAAATCATCA 404505
                                               v                            i
  genome_8_1232        900 GGAAGTTCGAAGTTGAAAGGACAAATCACGTGCGATGTGGCAAATCATCG 949

  scaffold173|s     404506 TCATGAGATTGAGGCTAGATGGGGTGAC-AAAACGA-GGGACGACCAAAT 404553
                                                   i   -       -             
  genome_8_1232        950 TCATGAGATTGAGGCTAGATGGGGCGACAAAAACGAGGGGACGACCAAAT 999

  scaffold173|s     404554 ATATTAGTGGATAAAAAT-GGGGGCTACAATCCGGTGAGGC--AAAAATG 404600
                                             -           i          --       
  genome_8_1232       1000 ATATTAGTGGATAAAAATGGGGGGCTACAACCCGGTGAGGCAAAAAAATG 1049

  scaffold173|s     404601 CTCCAC-GGAGGAATTTAGTATCTCCTACCACTTGCGAGCAACTATCAAA 404649
                              i  -         i                                 
  genome_8_1232       1050 CTCTACGGGAGGAATTCAGTATCTCCTACCACTTGCGAGCAACTATCAAA 1099

  scaffold173|s     404650 TTTGTTAAGTTGCTAACAAATTTGATCAAATTTGTTAGTTGAAC--TTTT 404697
                                                                       --    
  genome_8_1232       1100 TTTGTTAAGTTGCTAACAAATTTGATCAAATTTGTTAGTTGAACGTTTTT 1149

  scaffold173|s     404698 TATATTTGTTAGTTCACTTTTTCGAA--GGAGATATTCTCTAGGGAGAGA 404745
                                              ivi  i --  v                   
  genome_8_1232       1150 TATATTTGTTAGTTCACTTCGCCGGACCGGTGATATTCTCTAGGGAGAGA 1199

  scaffold173|s     404746 TAAAATGACTAACAAATTTAAAATTGGTTGCTCGCAAATTTAATAAACAT 404795
                                                 i                    v      
  genome_8_1232       1200 TAAAATGACTAACAAATTTAAAGTTGGTTGCTCGCAAATTTAAAAAACAT 1249

  scaffold173|s     404796 GGACAATC 404803
                                v  
  genome_8_1232       1250 GGACACTC 1257

Matrix = 20p41g.matrix
Kimura (with divCpGMod) = 1.61
Transitions / transversions = 1.60 (16/10)
Gap_init rate = 0.01 (15 / 1234), avg. gap size = 1.60 (24 / 15)


257 10.77 0.00 10.64 scaffold173|size409206 404802 404853 (4318) rnd-1_family-22#Unknown 298 344 (507) m_b1847s001i134 47123

  scaffold173|s     404802 TCTATTAAGCTAAGCTAGTGCGGTGCACGCTGACCAGGCACGATTTTTCA 404851
                             i v             i   --      --  i -      i      
  rnd-1_family-        298 TCCAATAAGCTAAGCTAGCGCG--GCACGC--ACTA-GCACGACTTTTCA 342

  scaffold173|s     404852 AT 404853
                             
  rnd-1_family-        343 AT 344

Matrix = 20p41g.matrix
Kimura (with divCpGMod) = 9.40
Transitions / transversions = 4.00 (4/1)
Gap_init rate = 0.10 (5 / 51), avg. gap size = 1.00 (5 / 5)


376 17.95 6.41 0.00 scaffold173|size409206 404854 404931 (4240) C genome_10_6249#DNA (302) 287 205 m_b1847s001i135 47124

  scaffold173|s     404854 CAGTCTCTTTTGAATTCACAACAGCCCTTAAAACATGGGAGTTCATCGAT 404903
                                 i   i      i         vv v  v   i   v      v 
C genome_10_624        287 CAGTCTTTTTCGAATTCGCAACAGCCCAGATAAGATGAGAGGTCATCGCT 238

  scaffold173|s     404904 AAGCATAAGTT-----GACTGGTCGCGGAGCAG 404931
                           v    v  i  -----       v         
C genome_10_624        237 TAGCAAAAATTGACAAGACTGGTAGCGGAGCAG 205

Matrix = 20p41g.matrix
Kimura (with divCpGMod) = 17.56
Transitions / transversions = 0.56 (5/9)
Gap_init rate = 0.01 (1 / 77), avg. gap size = 5.00 (5 / 1)


1318 8.75 0.54 1.09 scaffold173|size409206 404933 405117 (4054) rnd-1_family-22#Unknown 346 529 (322) m_b1847s001i136 47123

  scaffold173|s     404933 CCCCAGAGCATGGAAGTGATCGCGGAATAGCC-TTGACAAATATGGTAAC 404981
                                        i             i    -     i         -i
  rnd-1_family-        346 CCCCAGAGCATGGGAGTGATCGCGGAACAGCCCTTGACGAATATGGTA-T 394

  scaffold173|s     404982 ACAGACCAGCCTCTTGATAAATTTGTCTATTTTAAAGTGATCGTAATCGG 405031
                                i       v    ?i?   v       -    i      i    v
  rnd-1_family-        395 ACAGATCAGCCTCATGATNGNTTTCTCTATTT-AAAGCGATCGTGATCGT 443

  scaffold173|s     405032 CTTTTATGGTGGATGAATCGTTGTAGGGTGAGGTGAAGTACCTATCCCAA 405081
                           i        v i                i                     
  rnd-1_family-        444 TTTTTATGGGGAATGAATCGTTGTAGGGCGAGGTGAAGTACCTATCCCAA 493

  scaffold173|s     405082 CAGTTTTGCAATATTAAGGAATATTGCCCAAGTGTG 405117
                                                            v  
  rnd-1_family-        494 CAGTTTTGCAATATTAAGGAATATTGCCCAAGTTTG 529

Matrix = 20p41g.matrix
Kimura (with divCpGMod) = 7.77
Transitions / transversions = 2.20 (11/5)
Gap_init rate = 0.02 (3 / 184), avg. gap size = 1.00 (3 / 3)

576 15.52 3.45 0.00 scaffold173|size409206 405027 405142 (4029) rnd-1_family-233#Unknown 99 218 (0) m_b1847s001i137 47123

  scaffold173|s     405027 ATCGGCTTTTATGGTGGATGAATCGTTGTAGGGTGAGGTGAAGTACCTAT 405076
                             v  i       vv i      v   v           v          
  rnd-1_family-         99 ATAGGTTTTTATGTGGAATGAATAGTTTTAGGGTGAGGTCAAGTACCTAT 148

  scaffold173|s     405077 CCCAACAGTTTTGCAATATTAAGGAATATTGCCCAAGTGTGATTCTAA-T 405125
                                           v  vi  i              v  v i v  -i
  rnd-1_family-        149 CCCAACAGTTTTGCAAGATAGAGAAATATTGCCCAAGTTTGTTCCGAAGC 198

  scaffold173|s     405126 GG-TGAT--GAGGAGTCGCG 405142
                             -v   --           
  rnd-1_family-        199 GGAAGATGGGAGGAGTCGCG 218

Matrix = 20p41g.matrix
Kimura (with divCpGMod) = 16.42
Transitions / transversions = 0.50 (6/12)
Gap_init rate = 0.03 (3 / 115), avg. gap size = 1.33 (4 / 3)


448 18.09 8.51 0.00 scaffold173|size409206 405126 405219 (3952) C genome_10_6249#DNA (279) 310 209 m_b1847s001i138 47125

  scaffold173|s     405126 GGTGATGAGGAGTCGCGAACCAGTAGTCTTTTT-GAATTCATAACAGCCC 405174
                                v           vi ii i         -      ii        
C genome_10_624        310 GGTGAGGAGGAGTCGCGCGCTGGCAGTCTTTTTCGAATTCGCAACAGCCC 261

  scaffold173|s     405175 AGGTAATTTGCAAGGTC------TAGC-AAAATTGACAAGACTGCTCGTG 405217
                             i   vv  vi     ------    -                v v i 
C genome_10_624        260 AGATAAGATGAGAGGTCATCGCTTAGCAAAAATTGACAAGACTGGTAGCG 211

  scaffold173|s     405218 AA 405219
                           i 
C genome_10_624        210 GA 209

Matrix = 20p41g.matrix
Kimura (with divCpGMod) = 17.09
Transitions / transversions = 1.43 (10/7)
Gap_init rate = 0.03 (3 / 93), avg. gap size = 2.67 (8 / 3)


354 19.58 4.35 7.46 scaffold173|size409206 405181 405318 (3853) rnd-1_family-51#Unknown 250 383 (293) m_b1847s001i139 47126

  scaffold173|s     405181 TTTGCAAGGTCTAGCAAAATTGAC-AAGACTGCTCGTGAAAGGCCCCAGA 405229
                                   i v   v  v    v -   vi  i  -   ---v       
  rnd-1_family-        250 TTTGCAAGATATAGAAATATTGCCCAAGTTTGTTC-TGA---CCCCCAGA 295

  scaffold173|s     405230 AAGTGGGAA---TCACG-AACAGCCCTTTCGACCAAAGCGGTCGCGGATT 405275
                            vi     i---  i  -        v  -   v  vii    v  -  i
  rnd-1_family-        296 ACATGGGAGAGGTCGCGGAACAGCCCGTT-GACGAATATGGTCTCG-ATC 343

  scaffold173|s     405276 GGCCTCATGA-AACTTATTCTCTAAATTAAAACCATTGTGATCG 405318
                           i         -vi   --      --       v  i       
  rnd-1_family-        344 AGCCTCATGATCGCTT--TCTCTA--TTAAAACGATCGTGATCG 383

Matrix = 20p41g.matrix
Kimura (with divCpGMod) = 19.85
Transitions / transversions = 0.92 (12/13)
Gap_init rate = 0.10 (14 / 137), avg. gap size = 1.14 (16 / 14)

2430 8.68 2.24 0.00 scaffold173|size409206 405223 405579 (3592) rnd-1_family-77#Unknown 101 465 (0) m_b1847s001i140 47126

  scaffold173|s     405223 CCCCAGAAAGTGGGAATCACG-AACAGCCCTTTCGACCAAAGCGGTCGCG 405271
                                   v            -                  ?         
  rnd-1_family-        101 CCCCAGAACGTGGGAATCACGGAACAGCCCTTTCGACCAANGCGGTCGCG 150

  scaffold173|s     405272 GATTGGCCTCATGA-AACTT--ATTCTCTAAATTAAAACCATTGTGATCG 405318
                                         -vi   --                            
  rnd-1_family-        151 GATTGGCCTCATGATCGCTTTTATTCTCTAAATTAAAACCATTGTGATCG 200

  scaffold173|s     405319 AGAAAGGCCTAGTCAATAACAATCAAGCCC-GTAATTTTTGGCCATGCTA 405367
                                             i           -                   
  rnd-1_family-        201 AGAAAGGCCTAGTCAATAGCAATCAAGCCCCGTAATTTTTGGCCATGCTA 250

  scaffold173|s     405368 TAAATTAATTTTAGATATATTTTTAA-GGTAATCACGAATCAACAGTGAT 405416
                                 i                   -         i             
  rnd-1_family-        251 TAAATTGATTTTAGATATATTTTTAAAGGTAATCACAAATCAACAGTGAT 300

  scaffold173|s     405417 TGAATACCCATGCATGTCAAATGCAAAAATAGCATATTTACAGGTAATGT 405466
                                             i  ii i    ii    v              
  rnd-1_family-        301 TGAATACCCATGCATGTCGAACACGAAAACGGCATTTTTACAGGTAATGT 350

  scaffold173|s     405467 TTATCTAAAAAATTCGATGTTAACAATAATAGCGAAAAGTG-AAAAAGTG 405515
                           vvivv?   v  v v     i v                  -      i 
  rnd-1_family-        351 GAGAGNAAATAAATAGATGTCACCAATAATAGCGAAAAGTGAAAAAAGCG 400

  scaffold173|s     405516 TCTCGCCAAGGAGAACAAGACAAAAAATTCTCAGTTAATGATAAACTAAG 405565
                               i v ?      v    v           iv i              
  rnd-1_family-        401 TCTCACGANGGAGAAGAAGAAAAAAAATTCTCGCTCAATGATAAACTAAG 450

  scaffold173|s     405566 A-TTTTTCAAGAAAA 405579
                            -             
  rnd-1_family-        451 ATTTTTTCAAGAAAA 465

Matrix = 20p41g.matrix
Kimura (with divCpGMod) = 7.58
Transitions / transversions = 1.07 (16/15)
Gap_init rate = 0.02 (7 / 356), avg. gap size = 1.14 (8 / 7)


696 4.71 0.00 0.00 scaffold173|size409206 405586 405670 (3501) rnd-1_family-276#Unknown 23 107 (1698) m_b1847s001i141 47127

  scaffold173|s     405586 ATTTCAGTGCAGACAACTTTAGTACATTACTACTTATGACTCTCTCAGAA 405635
                                                        i       v            
  rnd-1_family-         23 ATTTCAGTGCAGACAACTTTAGTACATTATTACTTATCACTCTCTCAGAA 72

  scaffold173|s     405636 ATAAAATGGTAATATTGAATTAATTAAGAGGCCCC 405670
                                         v          i         
  rnd-1_family-         73 ATAAAATGGTAATAATGAATTAATTGAGAGGCCCC 107

Matrix = 20p41g.matrix
Kimura (with divCpGMod) = 4.87
Transitions / transversions = 1.00 (2/2)
Gap_init rate = 0.00 (0 / 84), avg. gap size = 0.0 (0 / 0)


1038 7.79 1.90 2.55 scaffold173|size409206 405674 405831 (3340) C rnd-5_family-4415#Unknown (0) 2135 1979 m_b1847s001i142 47128

  scaffold173|s     405674 TGTCTGAGAGCGCGAAACTCCGTCTGGGTGTGTGTAGTACTATGTACTTT 405723
                                     ?          i     i ii     i             
C rnd-5_family-       2135 TGTCTGAGAGNGCGAAACTCCATCTGGATACGTGTAATACTATGTACTTT 2086

  scaffold173|s     405724 ATCGTAAGTATAGTAACAAAAAA-GTGTTAGGAAAGTATCAGG-AAAGTC 405771
                                         ?        -    v              -      
C rnd-5_family-       2085 ATCGTAAGTATAGTNACAAAAAAAGTGTAAGGAAAGTATCAGGGAAAGTC 2036

  scaffold173|s     405772 ATAGCGCTGTATGTTATTAGTTACTTTGGGGTAAGTATTTCC-GACACTG 405820
                            ii i           i ---     i  v            -       
C rnd-5_family-       2035 ACGGTGCTGTATGTTACT---TACTTCGGTGTAAGTATTTCCCGACACTG 1989

  scaffold173|s     405821 TCTCACAAGTA 405831
                              -       
C rnd-5_family-       1988 TCT-ACAAGTA 1979

Matrix = 20p41g.matrix
Kimura (with divCpGMod) = 6.38
Transitions / transversions = 5.00 (10/2)
Gap_init rate = 0.04 (7 / 157), avg. gap size = 1.00 (7 / 7)


3617 7.08 1.60 1.00 scaffold173|size409206 405840 406338 (2833) genome_3_960#DNA 1 502 (0) m_b1847s001i143 47129

  scaffold173|s     405840 TATTAGCGCTCCATCACACGCACA---AAAACGGCCCCAAAACGAAATTG 405886
                                       i      i    ---         i             
  genome_3_960#          1 TATTAGCGCTCCGTCACACACACACAAAAAACGGCCTCAAAACGAAATTG 50

  scaffold173|s     405887 TGTGAAAACCATTATTAGCAATGTCCCTTCAGGTTCTCACACATTTGTTC 405936
                                              i                              
  genome_3_960#         51 TGTGAAAACCATTATTAGCGATGTCCCTTCAGGTTCTCACACATTTGTTC 100

  scaffold173|s     405937 AACATTCCAGCTGGAACAAAGACGACCATCTTGAGTT-CCCAAGAAGATC 405985
                           i                                 v  -            
  genome_3_960#        101 GACATTCCAGCTGGAACAAAGACGACCATCTTGATTTCCCCAAGAAGATC 150

  scaffold173|s     405986 TCGCAAAATTGTGAAACGAGGGAAGTATCGAGAAGAA-ATATTTTGAACG 406034
                               -       v               i        -v v         
  genome_3_960#        151 TCGC-AAATTGTTAAACGAGGGAAGTATTGAGAAGAATTTTTTTTGAACG 199

  scaffold173|s     406035 AGGAAGAGTAGAATAGTAGGGCTGTTATGTTCAGTCTTAAAGTATACTTT 406084
                                     vi i    -            v  iv--            
  genome_3_960#        200 AGGAAGAGTACGACAGTA-GGCTGTTATGTTAAGCG--AAAGTATACTTT 246

  scaffold173|s     406085 CCAATTTTTCGTCTTCCTGAGAAACGAATGTATAGTGGAAAATC-GCGGG 406133
                            v             i                            - i   
  genome_3_960#        247 CAAATTTTTCGTCTTTCTGAGAAACGAATGTATAGTGGAAAATCGGTGGG 296

  scaffold173|s     406134 CTTCGCAA-AAAGATGCGCATTCAAATGGACG-TCAGAAAATTTGTGTGG 406181
                                   -       i         i     -  iv             
  genome_3_960#        297 CTTCGCAAGAAAGATGTGCATTCAAACGGACGTTCGTAAAATTTGTGTGG 346

  scaffold173|s     406182 CGACATAAACATTTGTGTGGCCACACAAATTTTTGAGTAAGCTCTTTATG 406231
                                i   vi       v i              v  v           
  genome_3_960#        347 CGACACAAAAGTTTGTGTCGTCACACAAATTTTTGTGTCAGCTCTTTATG 396

  scaffold173|s     406232 TCACTAAAATGGAAATTGTGTGATTAAAAAGTTTGTGTAGGGATGTGCGC 406281
                                   v   i  v       -v                         
  genome_3_960#        397 TCACTAAACTGGGAAATGTGTGA-AAAAAAGTTTGTGTAGGGATGTGCGC 445

  scaffold173|s     406282 GAATTCCCACGACTACGCGAAATATGTGTGAAAATATCGCATGTGAGGAG 406331
                                i                                            
  genome_3_960#        446 GAATTTCCACGACTACGCGAAATATGTGTGAAAATATCGCATGTGAGGAG 495

  scaffold173|s     406332 CGCTAAT 406338
                                  
  genome_3_960#        496 CGCTAAT 502

Matrix = 20p41g.matrix
Kimura (with divCpGMod) = 6.05
Transitions / transversions = 1.19 (19/16)
Gap_init rate = 0.02 (11 / 498), avg. gap size = 1.18 (13 / 11)


783 9.78 0.00 4.07 scaffold173|size409206 406347 406474 (2697) C rnd-5_family-4415#Unknown (155) 1980 1858 m_b1847s001i144 47128

  scaffold173|s     406347 TAAGTACAAACAAAAACAAATGTGTCAACACTTATCCCTCTCTTACGTTG 406396
                              i           -           ?        ? --- viii    
C rnd-5_family-       1980 TAAATACAAACAAAA-CAAATGTGTCANCACTTATCNC---CACGTGTTG 1935

  scaffold173|s     406397 CTACTTGTGGCTAGCGCAAGTTACAACATGCAGACTTCTTTGGTCACTAC 406446
                                     i -  i                      v i         
C rnd-5_family-       1934 CTACTTGTGGTT-GCACAAGTTACAACATGCAGACTTCATCGGTCACTAC 1886

  scaffold173|s     406447 TGATATTCATCAGCAATGACCACTTTCA 406474
                              i?          i ?      v   
C rnd-5_family-       1885 TGACNTTCATCAGCAGTNACCACTATCA 1858

Matrix = 20p41g.matrix
Kimura (with divCpGMod) = 9.10
Transitions / transversions = 3.00 (9/3)
Gap_init rate = 0.04 (5 / 127), avg. gap size = 1.00 (5 / 5)


347 2.38 0.00 0.00 scaffold173|size409206 406477 406518 (2653) rnd-5_family-2671#Unknown 1 42 (0) m_b1847s001i145 47130

  scaffold173|s     406477 ACTGCAGTACTTTACTCATAGAAAAATCAAGTGCTAATAATA 406518
                                                                  v  
  rnd-5_family-          1 ACTGCAGTACTTTACTCATAGAAAAATCAAGTGCTAATATTA 42

Matrix = 20p41g.matrix
Kimura (with divCpGMod) = 2.42
Transitions / transversions = 0.00 (0/1)
Gap_init rate = 0.00 (0 / 41), avg. gap size = 0.0 (0 / 0)


674 10.31 0.00 0.00 scaffold173|size409206 406520 406616 (2555) C rnd-1_family-1332#Unknown (0) 97 1 m_b1847s001i146 47131

  scaffold173|s     406520 TACAATAAAGTCCATATAGTGTTATCTTGGTTTATTGACTTAATTGTACT 406569
                              i     i       vi     v    i               v    
C rnd-1_family-         97 TACGATAAAATCCATATCATGTTAACTTGATTTATTGACTTAATTTTACT 48

  scaffold173|s     406570 AAACAAATCAACTCAATTGTATGCGATGCAGGGAGGGCGTAGCTTTT 406616
                           v                    ? i             v         
C rnd-1_family-         47 TAACAAATCAACTCAATTGTANGTGATGCAGGGAGGGGGTAGCTTTT 1

Matrix = 20p41g.matrix
Kimura (with divCpGMod) = 10.15
Transitions / transversions = 1.00 (5/5)
Gap_init rate = 0.00 (0 / 96), avg. gap size = 0.0 (0 / 0)


501 19.51 0.71 8.46 scaffold173|size409206 406599 406738 (2433) rnd-1_family-276#Unknown 755 884 (921) m_b1847s001i147 47132

  scaffold173|s     406599 AGGGAGGGCGTAGCTTTTTACTGGAAATGAATAAATTATGAGCTGCTGTA 406648
                             v  i  v  vii        v   iv        v? i          
  rnd-1_family-        755 AGTGAAGGGGTTATTTTTTACTTGAAGAGAATAAATANTAAGCTGCTGTA 804

  scaffold173|s     406649 AAAATCAATGT-AAAAATAAAAATGAATCATTGTTTCACCTTCTGCCTGT 406697
                                v     -      v   viv  i i   iv       i     v 
  rnd-1_family-        805 AAAATAAATGTAAAAAATTAAATCTAACCGTTGCGTCACCTTTTGCCTCT 854

  scaffold173|s     406698 GGTCTCAACTTTTTATATTGTTGTTGTTGTGTGCGGGGTGA 406738
                             ------  v i           -----         v  
  rnd-1_family-        855 GG------CTGTCTATATTGTTGT-----TGTGCGGGGAGA 884

Matrix = 20p41g.matrix
Kimura (with divCpGMod) = 20.76
Transitions / transversions = 0.79 (11/14)
Gap_init rate = 0.09 (12 / 139), avg. gap size = 1.00 (12 / 12)


1454 18.45 3.85 12.04 scaffold173|size409206 406656 407148 (2023) C rnd-4_family-212#Unknown (1230) 749 293 m_b1847s001i148 47133

  scaffold173|s     406656 ATGTAAA-AATAAAAATGAATCA-TTGTTTCACCTTCTGCCTGTGGTCTC 406703
                              i   -   iii  ?      -    i       -    iv       
C rnd-4_family-        749 ATGCAAAGAATGGGAANGAATCACTTGTCTCACCTT-TGCCCTTGGTCTC 701

  scaffold173|s     406704 AACTTTTTATATTGTTGTTGTTGTGTGCGGGGTGATATGTGAGGGGGAGG 406753
                            i   i -        vi ?    --------  v    i i    vv  
C rnd-4_family-        700 AGCTTCT-ATATTGTTCCTNTTGT--------TGTTATGCGGGGGGCTGG 660

  scaffold173|s     406754 A-GCCAGTGGTGGTATCTCCACATTCAGTCTCCACTTCAGGCTGAGATAT 406802
                            -          ---     iv         v i-----         v 
C rnd-4_family-        659 AAGCCAGTGGTG---TCTCCGGATTCAGTCTGCG-----GGCTGAGATTT 618

  scaffold173|s     406803 AGAAACAATGGCACAGG---TAGAGTGAAACAAAAGAGTAAAATTAAATT 406849
                             v    i     vi  ---         iv   vi i i  i i     
C rnd-4_family-        617 AGCAACAGTGGCAAGGGCGGTAGAGTGAAGAAAATAAATGAAGTCAAATT 568

  scaffold173|s     406850 GAATCAAGTGATCATCTT-----GCT-CTTACCTCCCTGTTCCTTTTTAT 406893
                           i  --   vi v   i  -----   -  i  i             i-i 
C rnd-4_family-        567 AAA--AAGGAAACATTTTCTCNCGCTGCTCACTTCCCTGTTCCTTTC-GT 521

  scaffold173|s     406894 TGTTAGCAGTGGGCTGGCAGTGGTCATGTCTCCAGATTCAGTCTGCGGAA 406943
                                    i   v      i  i  ?      i           ?  iv
C rnd-4_family-        520 TGTTAGCAGCGGGGTGGCAGCGGCCANGTCTCCGGATTCAGTCTGNGGGC 471

  scaffold173|s     406944 TGAAATTTCAACAGTGGCATTGATGTTGCGTAA-----GAATTTTGTTAA 406988
                              i  ?      i ?   iv ii ?       -----    ----    
C rnd-4_family-        470 TGAGATNTCAACAATNGCACGGGCGNTGCGTAAGTAACGAAT----TTAA 425

  scaffold173|s     406989 AGAAAA--ATTAAATGAAGAAATGAAACAAAAACATGAGTATTTCTCACA 407036
                            i? ? --  i   ??v i     -----      i  v i     i   
C rnd-4_family-        424 AANANATCATCAAANNCAAAAATG-----AAAACACGACTGTTTCTTACA 380

  scaffold173|s     407037 TTGCTCTTCTCTCCCCCTCTTTCTTTTCAATGTTAGCAGCGGGCGTCCAA 407086
                             --  v vi      v  v --     --  --    --i  ? v ? v
C rnd-4_family-        379 TT--TCATGCCTCCCCATCAT--TTTTC--TG--AGCA--AGGNGACNAC 340

  scaffold173|s     407087 GCGAGGCGGCAGCAGCCAATTCTCCAGATTCAGTCTGAGGGATGCGATGT 407136
                           iiv-       ---------       ?    v    i  v i-i   --
C rnd-4_family-        339 ATT-GGCGGCA---------TCTCCAGNTTCACTCTGGGGCAC-TGAT-- 303

  scaffold173|s     407137 CAGCAATCGCAC 407148
                           --i         
C rnd-4_family-        302 --ACAATCGCAC 293

Matrix = 20p41g.matrix
Kimura (with divCpGMod) = 19.17
Transitions / transversions = 1.86 (52/28)
Gap_init rate = 0.13 (63 / 492), avg. gap size = 1.17 (74 / 63)

2032 17.34 6.30 9.24 scaffold173|size409206 406865 407531 (1640) C rnd-4_family-212#Unknown (1270) 709 61 m_b1847s001i150 47133

  scaffold173|s     406865 CTTGCTCTTACCTCCC----TGTTCCTTTTTATTGTTA-GCAGTGGGCTG 406909
                               v   i v  i i----       ?  -i      -  i v      
C rnd-4_family-        709 CTTGGTCTCAGCTTCTATATTGTTCCTNTT-GTTGTTATGCGGGGGGCTG 661

  scaffold173|s     406910 G----CAGTGGTCATGTCTCCAGATTCAGTCTGCGGAATGAAATTT--CA 406953
                            ----       ---      i              iv   i    --  
C rnd-4_family-        660 GAAGCCAGTGGT---GTCTCCGGATTCAGTCTGCGGGCTGAGATTTAGCA 614

  scaffold173|s     406954 ACAGTGGCATTGATGTTGCGTAAGAATTTTGTTAAAGAAAAATTAAATGA 407003
                                    --- v --   vv   i------ i       --       
C rnd-4_family-        613 ACAGTGGCA---AGG--GCGGTAGAG------TGAAGAAAA--TAAATGA 577

  scaffold173|s     407004 AG--AAATGAAACA-AAAACATGAGTATTTCTCACATTGCT--CTTCTCT 407048
                             --    v   v -i      -----      ? ii    --    i  
C rnd-4_family-        576 AGTCAAATTAAAAAGGAAACAT-----TTTCTCNCGCTGCTCACTTCCCT 532

  scaffold173|s     407049 CCCCCTCTTTCTTTTCAATGTTAGCAGCGGGCGTCCAAGCGAGGCGGCAG 407098
                           v-------   i    iv            ------------  i     
C rnd-4_family-        531 G-------TTCCTTTCGTTGTTAGCAGCGG------------GGTGGCAG 501

  scaffold173|s     407099 CAGCCAATTCTCCAGATTCAGTCTGAGGGATGCGATGTCAGCAATCGCAC 407148
                            i    ?v     i           ?   v  v   ?   i    ?    
C rnd-4_family-        500 CGGCCANGTCTCCGGATTCAGTCTGNGGGCTGAGATNTCAACAATNGCAC 451

  scaffold173|s     407149 -ATCAGTGCAGAAGCA--------AAAAAAGGTCAATGCAGAAGCAAAAA 407189
                           -iv i?   iv   i --------    ? ?i   --v  i ?? -    
C rnd-4_family-        450 GGGCGNTGCGTAAGTAACGAATTTAAAANANATCA--TCAAANNC-AAAA 404

  scaffold173|s     407190 AAGACAGCACAGGCTGTTTTCTTACCATACACCTGCCTCCCCATCATTTT 407239
                            v  v i   - i   -        vv v  --                 
C rnd-4_family-        403 ATGAAAACAC-GACTG-TTTCTTACATTTCA--TGCCTCCCCATCATTTT 358

  scaffold173|s     407240 TCCTTCATATAAATGGAAGACCACACTGGCAGCGTCTCGAGCTTGACTCT 407289
                             -- v -ii  --- i?   ?   i    i  i    v  ?  v    -
C rnd-4_family-        357 TC--TGA-GCAA---GGNGACNACATTGGCGGCATCTCCAGNTTCACTC- 315

  scaffold173|s     407290 TGGGGC-CTGATAATGTC-CATG--GCACGAACGCTGCGTAAATATTTAA 407335
                                 -      vvi  -  i --  i    i         v    i  
C rnd-4_family-        314 TGGGGCACTGATACAATCGCACGAAGCGCGAATGCTGCGTAATTATTCAA 265

  scaffold173|s     407336 TTGAAAATGTTAGCCCCTAAAACAAATGAAA--AAATTAAA--AAGAAAC 407381
                                           i              --  i i   --       
C rnd-4_family-        264 TTGAAAATGTTAGCCCTTAAAACAAATGAAATTAAGTCAAAGTAAGAAAC 215

  scaffold173|s     407382 AAAACTCAT-------ACGTCGCGTCCACATTCCTCTGCTTGTCTATCTT 407424
                           i ? i    -------i     i -   - i i     i ii ?   ?  
C rnd-4_family-        214 GANATTCATTTTTCTCGCGTCGTG-CCA-ACTTCTCTGTTCATNTATNTT 167

  scaffold173|s     407425 GTTCGCAGCAGAGCTGTGGTGATGGCGGCTCTAGATTCAGTCTGTGGGCG 407474
                              ?       iv v   ?i ii i  vvv          iv  ? v  v
C rnd-4_family-        166 GTTNGCAGCAGGCCGGTGNCGGCGACGTAGCTAGATTCAGCATGNGTGCC 117

  scaffold173|s     407475 GAGATCGGGTGCGTTGACTGTGGCAAC--AGCAAAATTGCCATTGTGGTT 407522
                            i     iiv?v   --- vi      --i     vv      v      
C rnd-4_family-        116 GGGATCGAAGNGGTT---TCCGGCAACGGGGCAAACATGCCATGGTGGTT 70

  scaffold173|s     407523 TTTAATACA 407531
                              i     
C rnd-4_family-         69 TTTGATACA 61

Matrix = 20p41g.matrix
Kimura (with divCpGMod) = 17.43
Transitions / transversions = 1.50 (63/42)
Gap_init rate = 0.11 (76 / 666), avg. gap size = 1.34 (102 / 76)


617 26.19 9.51 6.50 scaffold173|size409206 406747 407240 (1931) rnd-1_family-287#Unknown 28 535 (37) m_b1847s001i149 47134

  scaffold173|s     406747 GGGGAGGAGCCAGTGGTGGTATCTCCACATTCAGTCTCCACTTCAGGCTG 406796
                                   -- iiv     ii      v         vvi-----     
  rnd-1_family-         28 GGGGAGGA--CGAAGGTGGCGTCTCCAGATTCAGTCTGGG-----GGCTG 70

  scaffold173|s     406797 AGATATAGAA----ACAA---TGGCAC-----AGGTAGAGTGAAACAAA- 406833
                           i     vi v----i i ---   ii ----- i? v  v     v   -
  rnd-1_family-         71 GGATATCAACCGTTGCGAGGTTGGTGCGTAAGAANTCGATTGAAAAAAAT 120

  scaffold173|s     406834 -AGAGTAAAAT-TAAATTGAATCAAGTG----ATCATCTTGCTC----TT 406873
                           - v  i    v- v   vv  --  i  ----     i  v   ----  
  rnd-1_family-        121 TATAGCAAAAAATCAATGTAA--AAATGGGAAATCATTTTTCTCACCTTT 168

  scaffold173|s     406874 ACCTC------CCTGTTCCTTTTTATTGTTAGCAGTG-GGC--TGGCAGT 406914
                           v    ------          ?  i     i vvv  -   --   v  i
  rnd-1_family-        169 CCCTCGCGGNCCCTGTTCCTTNTTGTTGTTGGATTTGCGGCGATGGGAGC 218

  scaffold173|s     406915 GGTCATGTCTCCAGATTCAGTCTGCGGAATGAAATTTCAACAGTGGCATT 406964
                             ivi  ---              v  iv   i  v ?   vi    iiv
  rnd-1_family-        219 GGCGGTG---CCAGATTCAGTCTGGGGGCTGAGATATNAACCATGGCGCG 265

  scaffold173|s     406965 GATGTTGCGTAAGAATTTTGTTAAAGAAAAATTAAATGAAGAAATGAAAC 407014
                            ?i v        ?    vi  i --        --- v  v  v   i 
  rnd-1_family-        266 GNCGGTGCGTAAGNATTTAATTGA--AAAAATTA---GTAGCAAAGAAGC 310

  scaffold173|s     407015 A-AAAACATGAGTAT---TTCTCACATTGCTCTTCTCTCCCCCTCTTTCT 407060
                            -i   v   iiv i---       v  v ? -  v ?v     v  ii 
  rnd-1_family-        311 AGGAAAAATGGAAACTCATTCTCACCTTTCNC-TCGCNGCCCCTGTTCTT 359

  scaffold173|s     407061 TTTCAATGTTAGCAGCGGGCGTCCAAGCGAGGCGGCAGCAGCCAATTCTC 407110
                            viiiv    iv vviv    --- v v  -    ii i-     -----
  rnd-1_family-        360 TGCTGTTGTTGTCTTTTGGCG---ATGGGA-GCGGTGGT-GCCAA----- 399

  scaffold173|s     407111 CAGATTCAGTCTGAGGGATGCGATGTCAGCAATCGCACAT-CAGTGCAGA 407159
                           ---          i   v  v   i ? i ?  v  i iv- i     ? 
  rnd-1_family-        400 ---ATTCAGTCTGGGGGCTGAGATATNAACNATGGCGCGGACGGTGCANA 446

  scaffold173|s     407160 AGCA---AA---AAAAGGTCAAT-GCAGAAGCAAA--AAAAGACAGCACA 407200
                            ?i ---  ---    ii v   -   i  v    --    i ii - v 
  rnd-1_family-        447 ANTATTTAATTGAAAAAATAAATCGCAAAATCAAAGTAAAAAATGG-AAA 495

  scaffold173|s     407201 GGC-TGTTTTCTTACCATACACCTGCCTCCCCATCATTTTT 407240
                           v? - v      i   v i i ii v v    -  i  i  
  rnd-1_family-        496 TNCATTTTTTCTCACCTTGCGCTCGGCGCCCC-TCGTTCTT 535

Matrix = 20p41g.matrix
Kimura (with divCpGMod) = 29.26
Transitions / transversions = 1.09 (63/58)
Gap_init rate = 0.11 (52 / 493), avg. gap size = 1.54 (80 / 52)


1454 18.45 3.85 12.04 scaffold173|size409206 406656 407148 (2023) C rnd-4_family-212#Unknown (1230) 749 293 m_b1847s001i148 47133

  scaffold173|s     406656 ATGTAAA-AATAAAAATGAATCA-TTGTTTCACCTTCTGCCTGTGGTCTC 406703
                              i   -   iii  ?      -    i       -    iv       
C rnd-4_family-        749 ATGCAAAGAATGGGAANGAATCACTTGTCTCACCTT-TGCCCTTGGTCTC 701

  scaffold173|s     406704 AACTTTTTATATTGTTGTTGTTGTGTGCGGGGTGATATGTGAGGGGGAGG 406753
                            i   i -        vi ?    --------  v    i i    vv  
C rnd-4_family-        700 AGCTTCT-ATATTGTTCCTNTTGT--------TGTTATGCGGGGGGCTGG 660

  scaffold173|s     406754 A-GCCAGTGGTGGTATCTCCACATTCAGTCTCCACTTCAGGCTGAGATAT 406802
                            -          ---     iv         v i-----         v 
C rnd-4_family-        659 AAGCCAGTGGTG---TCTCCGGATTCAGTCTGCG-----GGCTGAGATTT 618

  scaffold173|s     406803 AGAAACAATGGCACAGG---TAGAGTGAAACAAAAGAGTAAAATTAAATT 406849
                             v    i     vi  ---         iv   vi i i  i i     
C rnd-4_family-        617 AGCAACAGTGGCAAGGGCGGTAGAGTGAAGAAAATAAATGAAGTCAAATT 568

  scaffold173|s     406850 GAATCAAGTGATCATCTT-----GCT-CTTACCTCCCTGTTCCTTTTTAT 406893
                           i  --   vi v   i  -----   -  i  i             i-i 
C rnd-4_family-        567 AAA--AAGGAAACATTTTCTCNCGCTGCTCACTTCCCTGTTCCTTTC-GT 521

  scaffold173|s     406894 TGTTAGCAGTGGGCTGGCAGTGGTCATGTCTCCAGATTCAGTCTGCGGAA 406943
                                    i   v      i  i  ?      i           ?  iv
C rnd-4_family-        520 TGTTAGCAGCGGGGTGGCAGCGGCCANGTCTCCGGATTCAGTCTGNGGGC 471

  scaffold173|s     406944 TGAAATTTCAACAGTGGCATTGATGTTGCGTAA-----GAATTTTGTTAA 406988
                              i  ?      i ?   iv ii ?       -----    ----    
C rnd-4_family-        470 TGAGATNTCAACAATNGCACGGGCGNTGCGTAAGTAACGAAT----TTAA 425

  scaffold173|s     406989 AGAAAA--ATTAAATGAAGAAATGAAACAAAAACATGAGTATTTCTCACA 407036
                            i? ? --  i   ??v i     -----      i  v i     i   
C rnd-4_family-        424 AANANATCATCAAANNCAAAAATG-----AAAACACGACTGTTTCTTACA 380

  scaffold173|s     407037 TTGCTCTTCTCTCCCCCTCTTTCTTTTCAATGTTAGCAGCGGGCGTCCAA 407086
                             --  v vi      v  v --     --  --    --i  ? v ? v
C rnd-4_family-        379 TT--TCATGCCTCCCCATCAT--TTTTC--TG--AGCA--AGGNGACNAC 340

  scaffold173|s     407087 GCGAGGCGGCAGCAGCCAATTCTCCAGATTCAGTCTGAGGGATGCGATGT 407136
                           iiv-       ---------       ?    v    i  v i-i   --
C rnd-4_family-        339 ATT-GGCGGCA---------TCTCCAGNTTCACTCTGGGGCAC-TGAT-- 303

  scaffold173|s     407137 CAGCAATCGCAC 407148
                           --i         
C rnd-4_family-        302 --ACAATCGCAC 293

Matrix = 20p41g.matrix
Kimura (with divCpGMod) = 19.17
Transitions / transversions = 1.86 (52/28)
Gap_init rate = 0.13 (63 / 492), avg. gap size = 1.17 (74 / 63)

2032 17.34 6.30 9.24 scaffold173|size409206 406865 407531 (1640) C rnd-4_family-212#Unknown (1270) 709 61 m_b1847s001i150 47133

  scaffold173|s     406865 CTTGCTCTTACCTCCC----TGTTCCTTTTTATTGTTA-GCAGTGGGCTG 406909
                               v   i v  i i----       ?  -i      -  i v      
C rnd-4_family-        709 CTTGGTCTCAGCTTCTATATTGTTCCTNTT-GTTGTTATGCGGGGGGCTG 661

  scaffold173|s     406910 G----CAGTGGTCATGTCTCCAGATTCAGTCTGCGGAATGAAATTT--CA 406953
                            ----       ---      i              iv   i    --  
C rnd-4_family-        660 GAAGCCAGTGGT---GTCTCCGGATTCAGTCTGCGGGCTGAGATTTAGCA 614

  scaffold173|s     406954 ACAGTGGCATTGATGTTGCGTAAGAATTTTGTTAAAGAAAAATTAAATGA 407003
                                    --- v --   vv   i------ i       --       
C rnd-4_family-        613 ACAGTGGCA---AGG--GCGGTAGAG------TGAAGAAAA--TAAATGA 577

  scaffold173|s     407004 AG--AAATGAAACA-AAAACATGAGTATTTCTCACATTGCT--CTTCTCT 407048
                             --    v   v -i      -----      ? ii    --    i  
C rnd-4_family-        576 AGTCAAATTAAAAAGGAAACAT-----TTTCTCNCGCTGCTCACTTCCCT 532

  scaffold173|s     407049 CCCCCTCTTTCTTTTCAATGTTAGCAGCGGGCGTCCAAGCGAGGCGGCAG 407098
                           v-------   i    iv            ------------  i     
C rnd-4_family-        531 G-------TTCCTTTCGTTGTTAGCAGCGG------------GGTGGCAG 501

  scaffold173|s     407099 CAGCCAATTCTCCAGATTCAGTCTGAGGGATGCGATGTCAGCAATCGCAC 407148
                            i    ?v     i           ?   v  v   ?   i    ?    
C rnd-4_family-        500 CGGCCANGTCTCCGGATTCAGTCTGNGGGCTGAGATNTCAACAATNGCAC 451

  scaffold173|s     407149 -ATCAGTGCAGAAGCA--------AAAAAAGGTCAATGCAGAAGCAAAAA 407189
                           -iv i?   iv   i --------    ? ?i   --v  i ?? -    
C rnd-4_family-        450 GGGCGNTGCGTAAGTAACGAATTTAAAANANATCA--TCAAANNC-AAAA 404

  scaffold173|s     407190 AAGACAGCACAGGCTGTTTTCTTACCATACACCTGCCTCCCCATCATTTT 407239
                            v  v i   - i   -        vv v  --                 
C rnd-4_family-        403 ATGAAAACAC-GACTG-TTTCTTACATTTCA--TGCCTCCCCATCATTTT 358

  scaffold173|s     407240 TCCTTCATATAAATGGAAGACCACACTGGCAGCGTCTCGAGCTTGACTCT 407289
                             -- v -ii  --- i?   ?   i    i  i    v  ?  v    -
C rnd-4_family-        357 TC--TGA-GCAA---GGNGACNACATTGGCGGCATCTCCAGNTTCACTC- 315

  scaffold173|s     407290 TGGGGC-CTGATAATGTC-CATG--GCACGAACGCTGCGTAAATATTTAA 407335
                                 -      vvi  -  i --  i    i         v    i  
C rnd-4_family-        314 TGGGGCACTGATACAATCGCACGAAGCGCGAATGCTGCGTAATTATTCAA 265

  scaffold173|s     407336 TTGAAAATGTTAGCCCCTAAAACAAATGAAA--AAATTAAA--AAGAAAC 407381
                                           i              --  i i   --       
C rnd-4_family-        264 TTGAAAATGTTAGCCCTTAAAACAAATGAAATTAAGTCAAAGTAAGAAAC 215

  scaffold173|s     407382 AAAACTCAT-------ACGTCGCGTCCACATTCCTCTGCTTGTCTATCTT 407424
                           i ? i    -------i     i -   - i i     i ii ?   ?  
C rnd-4_family-        214 GANATTCATTTTTCTCGCGTCGTG-CCA-ACTTCTCTGTTCATNTATNTT 167

  scaffold173|s     407425 GTTCGCAGCAGAGCTGTGGTGATGGCGGCTCTAGATTCAGTCTGTGGGCG 407474
                              ?       iv v   ?i ii i  vvv          iv  ? v  v
C rnd-4_family-        166 GTTNGCAGCAGGCCGGTGNCGGCGACGTAGCTAGATTCAGCATGNGTGCC 117

  scaffold173|s     407475 GAGATCGGGTGCGTTGACTGTGGCAAC--AGCAAAATTGCCATTGTGGTT 407522
                            i     iiv?v   --- vi      --i     vv      v      
C rnd-4_family-        116 GGGATCGAAGNGGTT---TCCGGCAACGGGGCAAACATGCCATGGTGGTT 70

  scaffold173|s     407523 TTTAATACA 407531
                              i     
C rnd-4_family-         69 TTTGATACA 61

Matrix = 20p41g.matrix
Kimura (with divCpGMod) = 17.43
Transitions / transversions = 1.50 (63/42)
Gap_init rate = 0.11 (76 / 666), avg. gap size = 1.34 (102 / 76)


630 20.61 9.52 9.52 scaffold173|size409206 407354 407605 (1566) rnd-1_family-276#Unknown 805 1056 (749) m_b1847s001i151 47135

  scaffold173|s     407354 AAAACAAATG-AAAAAATTAAAAAGAAACAAAACTCATACGTCGCGTCCA 407402
                               i     -           v----------  v i-   i     - 
  rnd-1_family-        805 AAAATAAATGTAAAAAATTAAAT----------CTAAC-CGTTGCGTC-A 842

  scaffold173|s     407403 CATT---CCTCTGCTTGTCTATCTTGTT----CGCAGCAGAGCTGTGGTG 407445
                            v  ---      vi       v     ----i  i -i   v-i  iv 
  rnd-1_family-        843 CCTTTTGCCTCTGGCTGTCTATATTGTTGTTGTGCGG-GGAGA-ATGAAG 890

  scaffold173|s     407446 ATGG-----------CGGCTCTAGATTCAGTCTGTGGGCGGAGATCGGGT 407484
                               -----------        v   ?        v  v      i  v
  rnd-1_family-        891 ATGGTATCTCCACAACGGCTCTACATTNAGTCTGTGTGCTGAGATCAGGA 940

  scaffold173|s     407485 GCGTTGACTGTGGCAACAGCAAAATTGCCATTGTGGTTTTTAATACAAGA 407534
                             i i            i      v      v      v  i  ii v  
  rnd-1_family-        941 GCATCGACTGTGGCAACGGCAAAAGTGCCATGGTGGTTATTGATGTACGA 990

  scaffold173|s     407535 -GCGGGTGTGTGAACAGAGTGTGTGCGTCGGGAAGTCGACGCTTGCACAA 407583
                           -  ii   i      v i   vi vi  i ----------   i   i v
  rnd-1_family-        991 GGCAAGTGCGTGAACTGGGTGGATTTGTTG----------GCTCGCATAT 1030

  scaffold173|s     407584 CACAC----AAAAAATGTATCATACA 407605
                                ----  i       i v    
  rnd-1_family-       1031 CACACAAGAAAGAAATGTACCTTACA 1056

Matrix = 20p41g.matrix
Kimura (with divCpGMod) = 21.71
Transitions / transversions = 1.35 (27/20)
Gap_init rate = 0.12 (30 / 251), avg. gap size = 1.60 (48 / 30)


376 16.36 4.41 10.08 scaffold173|size409206 407607 407742 (1429) genome_11_20665#DNA 1 129 (1175) m_b1847s001i152 47136

  scaffold173|s     407607 TACTGGAGCCTCTCCTA---TTCCTATTTCACAAATTCCTT--TTTCTCT 407651
                             v       -      ---         i v         --v i  v 
  genome_11_206          1 TAGTGGAGCC-CTCCTAATATTCCTATTTTAAAAATTCCTTAAGTCCTAT 49

  scaffold173|s     407652 AGATTTCTAATGTACTGTAATAGGATAGAAATCCGTTTTTGTTCCTAATA 407701
                             --     v i vv i       v        vi-              
  genome_11_206         50 AG--TTCTATTATCATATAATAGGCTAGAAATCAA-TTTTGTTCCTAATA 96

  scaffold173|s     407702 TTCCTAAAGTGCTAAGTT-ACTACTTATCTATTTGTCTATCA 407742
                                ---------    -    iv      v v i i    
  genome_11_206         97 TTCCT---------AGTTGACTATATATCTAATGGCCCATCA 129

Matrix = 20p41g.matrix
Kimura (with divCpGMod) = 18.34
Transitions / transversions = 0.67 (8/12)
Gap_init rate = 0.12 (16 / 135), avg. gap size = 1.19 (19 / 16)


892 19.35 0.65 0.00 scaffold173|size409206 407746 407900 (1271) C rnd-5_family-6583#Unknown (0) 156 1 m_b1847s001i153 47137

  scaffold173|s     407746 TACTTTATATTCTGTGGTTCGCGTTTTGTTGCCATAAGTCTCCCAGAATG 407795
                                         i             i                     
C rnd-5_family-        156 TACTTTATATTCTGCGGTTCGCGTTTTGCTGCCATAAGTCTCCCAGAATG 107

  scaffold173|s     407796 GTTGCTGCGTCCGACGACG-ATCTTATGTCGACAATGGATCTGTTCCATT 407844
                             i        v i     -      i              i v vv  i
C rnd-5_family-        106 GTCGCTGCGTCGGGCGACGAATCTTACGTCGACAATGGATCCGGTGGATC 57

  scaffold173|s     407845 GCATTCATCAACTAGCGTAGGTGCACTACCAGTTGATACCCTTGGGAATA 407894
                            ivv     v? i    vv  i    ii     i   i v i   ii  i
C rnd-5_family-         56 GTCGTCATCCNCCAGCGGCGGCGCACCGCCAGTCGATGCGCCTGGAGATG 7

  scaffold173|s     407895 GTAACG 407900
                             i i 
C rnd-5_family-          6 GTGATG 1

Matrix = 20p41g.matrix
Kimura (with divCpGMod) = 16.54
Transitions / transversions = 2.00 (20/10)
Gap_init rate = 0.01 (1 / 154), avg. gap size = 1.00 (1 / 1)


1470 22.82 2.46 3.15 scaffold173|size409206 408007 408454 (717) rnd-1_family-667#Unknown 252 696 (71) m_b1847s001i154 47138

  scaffold173|s     408007 GGTGTTGGTCGCGGCG-------CCAAGGCG-CAGAGGCGTGGTGCAGGC 408048
                               iv     i    -------i i  v  - i  --       v   i
  rnd-1_family-        252 GGTGCAGGTCGTGGCGAAGCTGGTCGAGCCGGCGGA--CGTGGTGGAGGT 299

  scaffold173|s     408049 CCCAAGCGGGAGAAGAGAAGGGCATGGTGGGCGTGGATGTGGACGTGGCC 408098
                            vi - i vii  v v iv  v ---       i  vi i  v  v  v 
  rnd-1_family-        300 CGTA-GTGTAGGACGCGGCGGCC---GTGGGCGCGGTCGCGGCCGGGGGC 345

  scaffold173|s     408099 GTGGTGAAA-AGGGTGTCAATTGGG-TGCACCAATTATTCGCCAACAGAG 408146
                            v  i  ii-   ii   v v    -i vv ?        v v   v   
  rnd-1_family-        346 GGGGCGAGGGAGGACGTCCAGTGGGACGATCNAATTATTCCCAAACCGAG 395

  scaffold173|s     408147 ATTATGAATATGCTGGATTCTATCCATGAGTATCTGCCCATTTCTGGTCT 408196
                           i ?v ?  i     ?  vv vi   ii        ?        ?  ?? 
  rnd-1_family-        396 GTNTTNAACATGCTNGAGGCGGTCCGCGAGTATCTNCCCATTTCNGGNNT 445

  scaffold173|s     408197 GGAGTGGGACCTTGTAGCCCAACGC-ACATAAAGTTTCACCCAGATAACG 408245
                                    i  i  ?  ?      -   iiiv? v      ?   i v 
  rnd-1_family-        446 GGAGTGGGATCTCGTNGCNCAACGCCACACGGCNTATCACCCNGATGAAG 495

  scaffold173|s     408246 AAGCGCAGCAGCGAATCAGTTGAAAAAGAAGTTTAACAAACTATCGAAGG 408295
                            -   ?  ii - i    ii    i        i     i  v      i
  rnd-1_family-        496 A-GCGNAGTGG-GGATCAACTGAAGAAGAAGTTCAACAAGCTCTCGAAGA 543

  scaffold173|s     408296 TGAAAATGGGTACAGGAGATCCCAATATGCCTCATGATGTCAGGGAGGCC 408345
                           i?  i     ?  ?  i        i     ??v   i   ?       ?
  rnd-1_family-        544 CNAAGATGGGNACNGGGGATCCCAACATGCCNNCTGACGTCNGGGAGGCN 593

  scaffold173|s     408346 AAGGAAATATGACATCTCATCATCAAAAAGTCTGAAGGTGTGACCGGATC 408395
                                i  vi v iii v      i i     ?  i  ?  ?  ?  ?  
  rnd-1_family-        594 AAGGAGATTCGCCGCTTGATCATCGAGAAGTCNGAGGGNGTNACNGGNTC 643

  scaffold173|s     408396 GTAGGATGAGATGTTCGCTCTTGACAAACTGGATGAAGAAGATGCAGACC 408445
                           iv    ?   v ?      ----?  i i--        i    iv  ii
  rnd-1_family-        644 AGAGGANGAGCTNTTCGCT----NCAGAT--GATGAAGAGGATGTTGATT 687

  scaffold173|s     408446 TCAATAAAG 408454
                            v  ii   
  rnd-1_family-        688 TGAACGAAG 696

Matrix = 20p41g.matrix
Kimura (with divCpGMod) = 24.33
Transitions / transversions = 1.68 (62/37)
Gap_init rate = 0.04 (19 / 447), avg. gap size = 1.32 (25 / 19)


340 9.09 0.00 0.00 scaffold173|size409206 408495 408549 (622) C rnd-5_family-4155#Unknown (0) 144 90 m_b1847s001i155 47139

  scaffold173|s     408495 ATTGAATGATGGAGATGTTGTTGGACCAGACTTGGCCAGAGCAGCAGTGG 408544
                                         i ?       ?  v  i    v    ? v  ?    
C rnd-5_family-        144 ATTGAATGATGGAGGTNTTGTTGGNCCTGATTTGGGCAGANCTGCNGTGG 95

  scaffold173|s     408545 GTGAA 408549
                                
C rnd-5_family-         94 GTGAA 90

Matrix = 20p41g.matrix
Kimura (with divCpGMod) = 10.51
Transitions / transversions = 0.67 (2/3)
Gap_init rate = 0.00 (0 / 54), avg. gap size = 0.0 (0 / 0)


578 19.17 3.33 0.00 scaffold173|size409206 408548 408667 (504) genome_11_20665#DNA 1181 1304 (0) m_b1847s001i156 47140

  scaffold173|s     408548 AAAGGACTCGATCTAGAAATTGGTTTAGAAATGCCTAGATCAGGTTTAGG 408597
                             i         i       i i         i         i      i
  genome_11_206       1181 AAGGGACTCGATTTAGAAATCGATTTAGAAATACCTAGATCAAGTTTAGA 1230

  scaffold173|s     408598 GCATTGCTAGGC-AGGGAAATTGT---AAAACCCAAATAGAAAATAGGAC 408643
                           iv        ii-       vi v---    ivv      i         
  genome_11_206       1231 AAATTGCTAGATGAGGGAAAACGGAAAAAAATGGAAATAGGAAATAGGAC 1280

  scaffold173|s     408644 AATAGGGATCTACAAATATTAGGA 408667
                            v  i i  i   i          
  genome_11_206       1281 ATTAAGAATTTACGAATATTAGGA 1304

Matrix = 20p41g.matrix
Kimura (with divCpGMod) = 19.64
Transitions / transversions = 2.83 (17/6)
Gap_init rate = 0.02 (2 / 119), avg. gap size = 2.00 (4 / 2)


388 23.48 5.71 5.71 scaffold173|size409206 408551 408690 (481) rnd-5_family-222#Unknown 360 499 (26) m_b1847s001i157 47141

  scaffold173|s     408551 GGACTCGATCTAGAAATTGGTTTAGAAATGCCTAGATCAGGTTTAGGGCA 408600
                                    i   i vvivi i      viv       ii       i i
  rnd-5_family-        360 GGACTCGATTTAGGACGCTATCTAGAAAAAGCTAGATCGAGTTTAGGACG 409

  scaffold173|s     408601 TTGCTAGGCAGGGAAATTGTAAAACCCAAATAG-------AAAATAGGAC 408643
                                   iii       v i  ----      -------       i  
  rnd-5_family-        410 TTGCTAGGTGAGGAAATTTTGAA----AAATAGGCCTAGAAAAATAGAAC 455

  scaffold173|s     408644 AATAGGG-ATCTACAAATATTAGGAGGGCTCCACTTACATCACAAAAG 408690
                           -v     -   v vi   v  i   v       i ---?  v    i 
  rnd-5_family-        456 -CTAGGGAATCGAGGAATTTTGGGATGGCTCCATT---NTCCCAAAGG 499

Matrix = 20p41g.matrix
Kimura (with divCpGMod) = 26.92
Transitions / transversions = 1.58 (19/12)
Gap_init rate = 0.07 (10 / 139), avg. gap size = 1.60 (16 / 10)


1470 15.31 5.80 12.06 scaffold173|size409206 408688 409170 (1) rnd-1_family-276#Unknown 1065 1520 (285) m_b1847s001i158 47135

  scaffold173|s     408688 AAGCATCATAAAATCAAGGTCCTATTCTCGCTGAAGGGCCAAATCCAGTA 408737
                             v   -       v i               v --   ii  ?i?   v
  rnd-1_family-       1065 AACCAT-ATAAAATAAGGGTCCTATTCTCGCTCA--GGCTGAANTNAGTC 1111

  scaffold173|s     408738 AAATTTATTGAATTCAAAATCCACGA-AGAACACGCCAAATTTA-TTACA 408785
                                  i    ?   iv   i--  -      i   v   ?v - ii  
  rnd-1_family-       1112 AAATTTACTGAANTCAGTATCT--GATAGAACATGCCTAATNGAATCGCA 1159

  scaffold173|s     408786 AAAGTTTGGCGTGCGCCATAAATTTAGGAGTTACCTGACAAATTCTGAAT 408835
                                    i i     i ?    --   ------  -  i     ----
  rnd-1_family-       1160 AAAGTTTGGTGCGCGCCGTNAATT--GGA------TG-CAGATTCT---- 1196

  scaffold173|s     408836 TACCCGACAACTTTAATTAAATTTAGACTT-----ACCCGACAACTATCA 408880
                           ---------   v   v  ii  i ii   ----- vi   -  i   vi
  rnd-1_family-       1197 ---------ACTATAAGTAGGTTCAAGCTTGGAAAAATCGA-AATTATGG 1236

  scaffold173|s     408881 TAA-----------------TAATACAACAGA--GTAAACTTTGATTAGT 408911
                              -----------------      ?   i --iv      iiv   iv
  rnd-1_family-       1237 TAAGTTAGTTTCTGCTCAAATAATACNACAAATAAAAAACTTCATTTAAG 1286

  scaffold173|s     408912 TAATGAAAAAGCTTCATGTAACAGAAAGTTA-CGCTTTTTTTTTTTAGAG 408960
                                  i  i --      -iii  ?    -?        v----    
  rnd-1_family-       1287 TAATGAAGAAAC--CATGTA-TGAAANGTTAGNGCTTTTTTG----AGAG 1329

  scaffold173|s     408961 TTTATCGCTCTCTAAATAGAAACTTACATGTATCAACTTCGATGAAAATA 409010
                             -            i                              ?   
  rnd-1_family-       1330 TT-ATCGCTCTCTAAGTAGAAACTTACATGTATCAACTTCGATGAANATA 1378

  scaffold173|s     409011 AAAATATGGCAACTAATTTCTCCCCAATATCCATAAGTGCGAACATTGTG 409060
                               - iv             - v          --   i   i- i   
  rnd-1_family-       1379 AAAA-ACTGCAACTAATTTCT-CGCAATATCCAT--GTGTGAAT-TCGTG 1423

  scaffold173|s     409061 TCCATATACGATTCCTTCCATACACCTTGTTAGTCGACTTAAAACATGTA 409110
                            v --ii    i ?v  v         i             ?        
  rnd-1_family-       1424 TGC--GCACGACTNATTACATACACCTCGTTAGTCGACTTANAACATGTA 1471

  scaffold173|s     409111 AGTACACTCACACGAAACATGTTAGTCATATT-TGTTTGAACATGAGCTG 409159
                                   --     v        i--i    - v   --------    
  rnd-1_family-       1472 AGTACACT--CACGACACATGTTAA--GTATTGTTTTT--------GCTG 1509

  scaffold173|s     409160 AACATGACTAC 409170
                                      
  rnd-1_family-       1510 AACATGACTAC 1520

Matrix = 20p41g.matrix
Kimura (with divCpGMod) = 16.03
Transitions / transversions = 1.95 (43/22)
Gap_init rate = 0.13 (62 / 482), avg. gap size = 1.34 (83 / 62)

1489 9.45 0.37 7.03 scaffold173|size409206 408898 409170 (1) rnd-1_family-297#Unknown 4 259 (69) m_b1847s001i159 47135

  scaffold173|s     408898 AAACTTTGATTAGTTAATGAAAAAGCTTCATGTAACAGAAAGTTA-CGCT 408946
                                 i v            i  i --      -iii       -    
  rnd-1_family-          4 AAACTTCGTTTAGTTAATGAAGAAAC--CATGTA-TGAAAAGTTAGCGCT 50

  scaffold173|s     408947 TTTTTTTTTTAGAGTTTATCGCTCTCTAAATAGAAACTTACATGTATCAA 408996
                                -----      -            i                    
  rnd-1_family-         51 TTTTT-----AGAGTT-ATCGCTCTCTAAGTAGAAACTTACATGTATCAA 94

  scaffold173|s     408997 CTTCGATGAAAATAAAAATATGGCAACTAATTTCTCCCCAATATCCATAA 409046
                                     ?       - i              - v          --
  rnd-1_family-         95 CTTCGATGAANATAAAAA-ACGGCAACTAATTTCT-CGCAATATCCAT-- 140

  scaffold173|s     409047 GTGCGAACATTGTGTCCATATACGATTCCTTCCATACACCTTGTTAGTCG 409096
                            i i   i-      v --ii    i ?v  v         i        
  rnd-1_family-        141 GCGTGAAT-TTGTGTGC--GCACGACTNATTACATACACCTCGTTAGTCG 187

  scaffold173|s     409097 ACTTAAAACATGTAAGTACACTCACACGAAACATGTTAGTCATATTTGTT 409146
                             ?  v                --     v      ?          vv 
  rnd-1_family-        188 ACNTACAACATGTAAGTACACT--CACGACACATGTNAGTCATATTTTGT 235

  scaffold173|s     409147 TGAACATGAGCTGAACATGACTAC 409170
                                                   
  rnd-1_family-        236 TGAACATGAGCTGAACATGACTAC 259

Matrix = 20p41g.matrix
Kimura (with divCpGMod) = 8.22
Transitions / transversions = 1.67 (15/9)
Gap_init rate = 0.07 (19 / 272), avg. gap size = 1.00 (19 / 19)


2137 20.84 0.93 0.23 scaffold174|size478105 4309 4736 (474335) genome_9_1663#DNA 1 431 (0) m_b1659s001i0 47142

  scaffold174|s       4309 CTGTGTAAGTTGGATTATAGGTATCACTGGTTTATAAGTAGCACCCATCT 4358
                            i  i    ii            v   i   v        i    viv v
  genome_9_1663          1 CCGTATAAGCCGGATTATAGGTAACACCGGTGTATAAGTAACACCGGGCA 50

  scaffold174|s       4359 AGTTTCACTGACATTTATGTTTTTCCTGTCTTTATTCCACTCAA-TGGAA 4407
                              i            i        vvv v    v   i     - i   
  genome_9_1663         51 AGTCTCACTGACATTTGTGTTTTTCAGTTATTTAATCCGCTCAAATAGAA 100

  scaffold174|s       4408 CTAAAACCCATAAGAGTAGGTTTCCCTCGTAACCAGCAATACACCCATAT 4457
                                    vi    i   v  i    ivvv                   
  genome_9_1663        101 CTAAAACCCTCAAGAATAGTTTCCCCTTCACACCAGCAATACACCCATAT 150

  scaffold174|s       4458 GTATTGATCCACTTGACTCCGGATTGTTGCTGAGAAACCTCAGATGTTGT 4507
                                 v   v v  i              i          v    i   
  genome_9_1663        151 GTATTGCTCCCCGTGGCTCCGGATTGTTGCCGAGAAACCTCCGATGCTGT 200

  scaffold174|s       4508 TAGAAGTAACCACACAACTCATACACATGGTGGAGGGGTGGACAGCATGG 4557
                           ii     v            iii      v                    
  genome_9_1663        201 CGGAAGTCACCACACAACTCGCGCACATGTTGGAGGGGTGGACAGCATGG 250

  scaffold174|s       4558 ATGAACAAGGCAGGACAAATAGCATGAGGGGCACAATATTGCTACCTCAA 4607
                            ii i         vv    i  iv      i               ii 
  genome_9_1663        251 ACAAGCAAGGCAGGCAAAATGGCGGGAGGGGTACAATATTGCTACCTTGA 300

  scaffold174|s       4608 TGTAAAAGGGGTAAGTTGTGAAAATATCAATAATTCATCACCATGTCATA 4657
                                v -         v vv i   i v      iv     i   iiv 
  genome_9_1663        301 TGTAATA-GGGTAAGTTTTTTAGATACCTATAATTTTTCACCGTGTTGAA 349

  scaffold174|s       4658 ATTGATAGC-TTTGGATAGATTATAAGTAACACTGAAATGTATC--TTGA 4704
                            viiv  i -vvv   ii  v       v     v   v     --    
  genome_9_1663        350 AACACTAACAAGGGGACGGAATATAAGTTACACTTAAAAGTATCTTTTGA 399

  scaffold174|s       4705 CATCCATGTTACTTATAATCGAGCTTGTACGG 4736
                              iii i            vi    i     
  genome_9_1663        400 CATTTGTATTACTTATAATCCGGCTTATACGG 431

Matrix = 20p43g.matrix
Kimura (with divCpGMod) = 20.99
Transitions / transversions = 1.17 (48/41)
Gap_init rate = 0.01 (4 / 427), avg. gap size = 1.25 (5 / 4)


1163 17.19 6.32 1.13 scaffold174|size478105 5122 5374 (473697) rnd-5_family-29#Unknown 899 1164 (653) m_b1659s001i1 47143

  scaffold174|s       5122 GTTCAATAGCCCGCACCCCCATGGAACACCCTGCAAGGTGGTTACAAATT 5171
                              vi  v    i            -     i  i   i   i v    i
  rnd-5_family-        899 GTTAGATTGCCCACACCCCCATGGA-CACCCCGCGAGGCGGTCAAAAATC 947

  scaffold174|s       5172 GGG-CACTACTGGGGAGGAATGCAGTCATGTACAGTGAATTAAAAAAGTA 5220
                              - i            i iv     ii i i  vv   ii     -  
  rnd-5_family-        948 GGGGCGCTACTGGGGAGGGACCCAGTCGCGCATAGGCAATCGAAAAA-TA 996

  scaffold174|s       5221 ACATGATAACAAGTGCTTTCAGTGAGCACATTTTT-AACCTGATTTTGAA 5269
                             v      vv            v          ?-    ?         
  rnd-5_family-        997 ACTTGATAAGCAGTGCTTTCAGTCAGCACATTTTNAAACCNGATTTTGAA 1046

  scaffold174|s       5270 A-TGTGACAACTGGCAGCAAAAATCTTGTG---------CTTAGGTCC-T 5308
                            -  ii i                  i ii---------     v   - 
  rnd-5_family-       1047 ATTGCAATAACTGGCAGCAAAAATCTCGCAAACAGCGCTCTTAGCTCCAT 1096

  scaffold174|s       5309 TGTGAAAATCTCAATTACC-ATAGTCATTAAATTTAGAA--CAAGTTTTT 5355
                           v  i        i      -   i i       ?  i  -- v  -    
  rnd-5_family-       1097 AGTAAAAATCTCGATTACCGATAATTATTAAATNTAAAATTCTAG-TTTT 1145

  scaffold174|s       5356 GGCTTCTCCTAGAAGTCTA 5374
                             v    ii       ?  
  rnd-5_family-       1146 GGGTTCTTTTAGAAGTNTA 1164

Matrix = 20p43g.matrix
Kimura (with divCpGMod) = 15.36
Transitions / transversions = 2.07 (29/14)
Gap_init rate = 0.04 (10 / 252), avg. gap size = 1.90 (19 / 10)


1003 18.68 6.59 3.93 scaffold174|size478105 5675 5947 (473124) rnd-5_family-29#Unknown 1538 1817 (0) m_b1659s001i2 47143

  scaffold174|s       5675 GCAATTTCTGATTCATCA---GTGCAGCTGGGCTAATGTTAGTCCAGCTG 5721
                            i     ii  viv    ---       i    i    ? i i       
  rnd-5_family-       1538 GTAATTTTCGAACAATCAATCGTGCAGCCGGGCCAATGNTGGCCCAGCTG 1587

  scaffold174|s       5722 CACACCCATACTTTCATCTTGCAGTGTTGGTTTGTTT-TATAATGG-ATG 5769
                             -    v   i -  i  i   ?iv   v       - i vi   -   
  rnd-5_family-       1588 CA-ACCCTTACCT-CACCTCGCANCCTTGCTTTGTTTGTGTTGTGGCATG 1635

  scaffold174|s       5770 ATGGAAAAGCTGTTGCCCTTTACTATTTGTTGTACATGGGCAGAAGGACA 5819
                                 i         vv   i v  -----   v v i ?  iv -   
  rnd-5_family-       1636 ATGGAAGAGCTGTTGCGATTTGCAAT-----GTAGAGGAGNAGGCG-ACA 1679

  scaffold174|s       5820 A-----------GTCCAGGACCCAGCAGTTAGTTATTTCTGACAAAGACA 5858
                            -----------? i    v i       i ? i  ? ii         i
  rnd-5_family-       1680 AACAGTAACGGGNTTCAGGTCTCAGCAGTCANTCATNTTCGACAAAGACG 1729

  scaffold174|s       5859 AAGGAATCTTGTCAAAGATATCAA-AAGATTATGTTGAGATGAAGGCATG 5907
                            -          ii          -  ii      i             v
  rnd-5_family-       1730 A-GGAATCTTGTTGAAGATATCAACAAAGTTATGTCGAGATGAAGGCATT 1778

  scaffold174|s       5908 AGCTTTTTATAAATACATATACTTAAT-AAACCTTTCTTAG 5947
                            --     i       vi v     ? -   ?v        
  rnd-5_family-       1779 A--TTTTTGTAAATACTCAAACTTANTAAAANGTTTCTTAG 1817

Matrix = 20p43g.matrix
Kimura (with divCpGMod) = 19.77
Transitions / transversions = 1.88 (32/17)
Gap_init rate = 0.06 (17 / 272), avg. gap size = 1.71 (29 / 17)

385 24.11 10.80 10.42 scaffold174|size478105 5693 5979 (473092) rnd-4_family-1505#Unknown 847 1134 (0) m_b1659s001i3 47143

  scaffold174|s       5693 GTGCAGCTGGGCTAATGTT---AGTCCAGCTGCACACCCATACTTTCATC 5739
                                       i      ---i i             iv     i -i 
  rnd-4_family-        847 GTGCAGCTGGGCCAATGTTCTTGGCCCAGCTGCACACCTTTACTTCC-CC 895

  scaffold174|s       5740 TTGCAGTGTTGGTTTGTTTTATAATGG----ATGATGGAAAAGCTGTTGC 5785
                            ii  viv   v   -ii  iii-   ---- ii  i        -----
  rnd-4_family-        896 TCACATCCTTGCTTT-CCTTGCG-TGGTCACACAATAGAAAAGCT----- 938

  scaffold174|s       5786 CCTTTACTATTTGTTGTA-CATGGGCAGAAGGACAAGTCCAGGACC--CA 5832
                           ---  i  i     vi  -   i--  - v   i-------     --  
  rnd-4_family-        939 ---TTGCTGTTTGTAATATCATA--CA-ATGGAT-------GGACCAACA 975

  scaffold174|s       5833 GCAGT---TAGTTATTTCTGACAAAGACAAAGGAATCTTGTCAAAGATA- 5878
                            i i --- i   -     -----   vii   v  i   vii  i  ?-
  rnd-4_family-        976 GTAATGAATGGTT-TTTCT-----AGAGGGAGGTATTTTGATGAAAATNA 1019

  scaffold174|s       5879 -TCAAA--AGATTA--------TGTTGAGATGAAGGCATG---AGCTTT- 5913
                           - i   --     v-------- i v        ---   ---  i   -
  rnd-4_family-       1020 TTTAAATCAGATTCACTAGCTTTATGGAGATGAA---ATGTTTAGTTTTA 1066

  scaffold174|s       5914 -TTATAAATACATATACTTAATAAACCTTTCTTAGAATTACCACTATTT- 5961
                           -   i    i v  v     i    i v  i         ii  i  i -
  rnd-4_family-       1067 TTTACAAATGCTTAAACTTAGTAAATCATTTTTAGAATTATTACCATCTG 1116

  scaffold174|s       5962 ACTAGTAAGTGGTGTCTA 5979
                                i vvi      i 
  rnd-4_family-       1117 ACTAGCATTCGGTGTCCA 1134

Matrix = 20p43g.matrix
Kimura (with divCpGMod) = 29.47
Transitions / transversions = 2.88 (46/16)
Gap_init rate = 0.14 (41 / 286), avg. gap size = 1.49 (61 / 41)


264 25.25 4.12 2.02 scaffold174|size478105 6300 6396 (472675) rnd-4_family-1505#Unknown 867 965 (169) m_b1659s001i4 47144

  scaffold174|s       6300 TTGGTCCAG-TGCACATAACTTACTTTCCC--ATAGCATTACTTTGCTTA 6346
                               i    -      iv-i      i   -- i v v  i    v   i
  rnd-4_family-        867 TTGGCCCAGCTGCACACC-TTTACTTCCCCTCACATCCTTGCTTTCCTTG 915

  scaffold174|s       6347 TGTTGGCATGTGATATGAAAGCTTTTGTTATTTGTAATAT-ATAGATTGG 6395
                           i  v v  iiii   vi        - i i          -   v v   
  rnd-4_family-        916 CGTGGTCACACAATAGAAAAGCTTT-GCTGTTTGTAATATCATACAATGG 964

  scaffold174|s       6396 A 6396
                            
  rnd-4_family-        965 A 965

Matrix = 20p43g.matrix
Kimura (with divCpGMod) = 30.10
Transitions / transversions = 1.67 (15/9)
Gap_init rate = 0.05 (5 / 96), avg. gap size = 1.20 (6 / 5)


482 11.59 0.00 0.00 scaffold174|size478105 6392 6460 (472611) genome_3_16765#DNA 3 71 (209) m_b1659s001i6 47145

  scaffold174|s       6392 TTGGACCCCATTGACGCACGGTCCCAGTTCTAAAACTGGGACCAAGTTCG 6441
                                        iv    vv           i               i 
  genome_3_1676          3 TTGGACCCCATTGGGGCACCTTCCCAGTTCTAGAACTGGGACCAAGTTTG 52

  scaffold174|s       6442 CTTCAAGTTCTAGAACTGG 6460
                            v  v              
  genome_3_1676         53 CGTCCAGTTCTAGAACTGG 71

Matrix = 20p43g.matrix
Kimura (with divCpGMod) = 12.60
Transitions / transversions = 0.60 (3/5)
Gap_init rate = 0.00 (0 / 68), avg. gap size = 0.0 (0 / 0)


258 25.04 2.06 5.32 scaffold174|size478105 6387 6483 (472588) C genome_4_14578#DNA (0) 393 300 m_b1659s001i5 47146

  scaffold174|s       6387 ATAGATTGGACCCCATTGACGCACGGTCCCAGTTCTAAAACTGGGAC--C 6434
                              vi    i     vvi v    v v   v  v  ii         -- 
C genome_4_1457        393 ATATGTTGGGCCCCAAAAAAGCACCGGCCCCGTGCTGGAACTGGGACGTC 344

  scaffold174|s       6435 AAGTTCGCTTCAAGTTCTAGAACTGGGACTCAGCAACCAGCTAGGTTGT 6483
                            vv     ii --  v  i          -  --  v    ivv     
C genome_4_1457        343 ATTTTCGCCCC--GTGCTGGAACTGGGAC-CA--AAACAGCCCCGTTGT 300

Matrix = 20p43g.matrix
Kimura (with divCpGMod) = 30.44
Transitions / transversions = 0.64 (9/14)
Gap_init rate = 0.06 (6 / 96), avg. gap size = 1.17 (7 / 6)

274 15.08 5.56 1.79 scaffold174|size478105 6414 6467 (472604) C genome_12_10956#DNA (135) 679 624 m_b1659s001i7 47146

  scaffold174|s       6414 CCCAGTTCTAAAACTGGGACCAAGTTCG--CTTCAAGTTCTAGAACTGGG 6461
                                     i          i  -v  -- ii v               
C genome_12_109        679 CCCAGTTCTAGAACTGGGACCGAG-ACGTACCCCCAGTTCTAGAACTGGG 631

  scaffold174|s       6462 -ACTCAG 6467
                           -i i   
C genome_12_109        630 CGCCCAG 624

Matrix = 20p43g.matrix
Kimura (with divCpGMod) = 12.88
Transitions / transversions = 3.00 (6/2)
Gap_init rate = 0.06 (3 / 53), avg. gap size = 1.33 (4 / 3)


2191 9.59 0.00 0.00 scaffold174|size478105 6475 6766 (472305) C genome_8_12029#DNA (0) 292 1 m_b1659s001i8 47147

  scaffold174|s       6475 CTAGGTTGTAAATTCCAATTTTGGTTACTGTCTCAAAAACACAGTAATGA 6524
                                           i                              i  
C genome_8_1202        292 CTAGGTTGTAAATTCCGATTTTGGTTACTGTCTCAAAAACACAGTAACGA 243

  scaffold174|s       6525 GTAACAGACCAGAATTCCTGCAGTAGTTACTGTAGGTTCTGCTGATGTTA 6574
                                 i   i              i             ivv i  i   
C genome_8_1202        242 GTAACAAACCGGAATTCCTGCAGTAATTACTGTAGGTTCCTGTAATATTA 193

  scaffold174|s       6575 CTGTAAAATTTGTCAAAATGAGTGTTATTTTGTGATGTCACGGTGTCACA 6624
                            v     v              iv                          
C genome_8_1202        192 CGGTAAATTTTGTCAAAATGAGCCTTATTTTGTGATGTCACGGTGTCACA 143

  scaffold174|s       6625 CTCGTTAAGAATTGTACAAAGTACTTAAGTAATTCTTTCACAGTAATCTT 6674
                              v     v                                        
C genome_8_1202        142 CTCCTTAAGTATTGTACAAAGTACTTAAGTAATTCTTTCACAGTAATCTT 93

  scaffold174|s       6675 GGCATCACAGTAATCATGTTGCTGACAAAATTACCAAATATTCCAGAGTA 6724
                            vi i               i   v                  ii     
C genome_8_1202         92 GCTACCACAGTAATCATGTTACTGTCAAAATTACCAAATATTCTGGAGTA 43

  scaffold174|s       6725 ATGCGGAATTTCGCCAGAATTCCTCTGGAATTTACAACCTAG 6766
                            i  i     i    i         i                
C genome_8_1202         42 ACGCAGAATTCCGCCGGAATTCCTCCGGAATTTACAACCTAG 1

Matrix = 20p43g.matrix
Kimura (with divCpGMod) = 8.21
Transitions / transversions = 2.11 (19/9)
Gap_init rate = 0.00 (0 / 291), avg. gap size = 0.0 (0 / 0)


1090 18.44 0.43 5.36 scaffold174|size478105 6771 7005 (472066) genome_3_16765#DNA 56 279 (1) m_b1659s001i9 47148

  scaffold174|s       6771 CCAGGTCAAGAACTGGAACATTAT-TCACCATTGGAGCAACATGCCTGAT 6819
                               v  v         vv   v -  v       i   vii        
  genome_3_1676         56 CCAGTTCTAGAACTGGATGATTTTCTCCCCATTGGGGCACTGTGCCTGAT 105

  scaffold174|s       6820 TGGGGCACCCAATACCAGAACTGGGACACCCAGTTTGCCTAACCCTAAGA 6869
                                      i v           vv ivv v         i     v 
  genome_3_1676        106 TGGGGCACCCAGTTCCAGAACTGGGTGATAAATTTTGCCTAATCCTAACA 155

  scaffold174|s       6870 CTAAGCCTATCACTAAATAAGCAGTACCCCAATGGGTAGAAAATTGTCCA 6919
                                    v        ivii   i          v             
  genome_3_1676        156 CTAAGCCTAACACTAAATGCATAGTGCCCCAATGGGGAGAAAATTGTCCA 205

  scaffold174|s       6920 GTTCTAGAACTTGATGCAAACTCCGTCCCAGTTCTAGAAATAGCTCTAGA 6969
                                      v  iivi     v        ----------   i--  
  genome_3_1676        206 GTTCTAGAACTGGACAAGAACTCAGTCCCAGT----------GCTT--GA 243

  scaffold174|s       6970 ACTGAGACTGTGCCCTAACAGGGTCCAACATATACA 7005
                               i   v      i  ii     i        i 
  genome_3_1676        244 ACTGGGACGGTGCCCCAATGGGGTCTAACATATATA 279

Matrix = 20p43g.matrix
Kimura (with divCpGMod) = 21.20
Transitions / transversions = 0.95 (20/21)
Gap_init rate = 0.06 (13 / 234), avg. gap size = 1.00 (13 / 13)


2321 20.38 0.84 0.63 scaffold174|size478105 8088 8561 (470510) genome_10_802#DNA 3 477 (0) m_b1659s001i10 47149

  scaffold174|s       8088 GCTAATCAGGACACTCGTCCAGATTGGGACTAATGATAACATTCAGTCCA 8137
                             i      i     v        iv       ii    iv  i      
  genome_10_802          3 GCCAATCAGAACACTAGTCCAGATCTGGACTAACAATAATCTTTAGTCCA 52

  scaffold174|s       8138 CAGCTAGACTAGACATTTGAACTTTTTCAAAATCAACAAGAAGGAGGGGT 8187
                           v v  i     i v     i              i  v            
  genome_10_802         53 GATCTGGACTAAAGATTTGGACTTTTTCAAAATCGACTAGAAGGAGGGGT 102

  scaffold174|s       8188 CATACAGCCATGCTGACATCACTGATGAATTCCTCATGAAAAATCAGTCC 8237
                            v       vi           i             ii         i  
  genome_10_802        103 CCTACAGCCCCGCTGACATCACCGATGAATTCCTCACAAAAAATCAGCCC 152

  scaffold174|s       8238 TAGAGACATATTACCACACATCATGTTTGTCACAGGTAGTTTGTACTTGT 8287
                                      i     v  i     ii   i             v v  
  genome_10_802        153 TAGAGACATATCACCACCCACCATGTCCGTCGCAGGTAGTTTGTAGTAGT 202

  scaffold174|s       8288 CACTGCTAAAAATTACTACACACAACTCGTGCTAACTCCCATGTCATTGC 8337
                            i i  i              i -- i i    vv         i    v
  genome_10_802        203 CGCCGCCAAAAATTACTACACGC--CCCATGCTTTCTCCCATGTTATTGG 250

  scaffold174|s       8338 CATTTTTGGCCAAGATGCATGATGAGATGGAAACAAGACTGACAGTGAGA 8387
                           i           i          vi  iv      v        v   i 
  genome_10_802        251 TATTTTTGGCCAGGATGCATGATCGGACCGAAACACGACTGACATTGAAA 300

  scaffold174|s       8388 CTGGGGAGTATGAGATACTTGACTCACGAGTTCTGGGAAAGATGTAACAT 8437
                            i     iv i    - vv i v iiv                   v   
  genome_10_802        301 CCGGGGAAAACGAGA-AAGTAAGTTGAGAGTTCTGGGAAAGATGTATCAT 349

  scaffold174|s       8438 -GACCAAGATAAAAATAAAAATCAAGGAAAACCACAAAGGACTTGTCCAC 8486
                           - i  ivi       v  v  vv        v v i  vv   v     v
  genome_10_802        350 AGGCCGCAATAAAAAAAATAAAGAAGGAAAAACTCGAATTACTAGTCCAG 399

  scaffold174|s       8487 TT--GGTGGACTGATCATAAAAGCCAGGCCAGAACTGGAAAAGTCATTAA 8534
                            i-- v      iiv   v   i i              vv   v  vi 
  genome_10_802        400 TCCAGCTGGACTAGACATTAAAACTAGGCCAGAACTGGACTAGTAATAGA 449

  scaffold174|s       8535 GATAAAAAA-TACCTATTTGAATGGCAT 8561
                                    -    vv i   v      
  genome_10_802        450 GATAAAAAATTACCGTTCTGATTGGCAT 477

Matrix = 20p43g.matrix
Kimura (with divCpGMod) = 20.51
Transitions / transversions = 1.09 (50/46)
Gap_init rate = 0.01 (6 / 473), avg. gap size = 1.17 (7 / 6)


996 17.46 1.05 1.05 scaffold174|size478105 9787 9977 (469094) C rnd-4_family-1920#Unknown (3) 701 511 m_b1659s001i11 47150

  scaffold174|s       9787 GAGCTGGATTTTTGAATTGTATGGAAAGGAGGAAAGATACAGAGTTGTTG 9836
                             i         i                           vv v     -
C rnd-4_family-        701 GAACTGGATTTTCGAATTGTATGGAAAGGAGGAAAGATACCTACTTGTT- 653

  scaffold174|s       9837 ACT--CCAATGTTTGTATGTATTCTTTAGCAATTTCATGATAAGAAATTA 9884
                           -  --       ivv  i    i    v  i    v  v ?       v 
C rnd-4_family-        652 -CTTACCAATGTCGTTACGTATCCTTTCGCGATTTAATTANAAGAAATGA 604

  scaffold174|s       9885 CTTTCAAAGGTTGTTGGAGAAGGTGATATATTTTTCGGCAAAGTTTTTAT 9934
                              i   v            i   v?v   v        i v    ii  
C rnd-4_family-        603 CTTCCAACGGTTGTTGGAGAGGGTTNAATAATTTTCGGCGATGTTTCCAT 554

  scaffold174|s       9935 GCTTTAAATAAGGAAAGGCCTGATCAAGGCAACTCATGACCCC 9977
                             v  i   vv    i              i    ii      
C rnd-4_family-        553 GCGTTGAATCCGGAAGGGCCTGATCAAGGCGACTCGCGACCCC 511

Matrix = 20p43g.matrix
Kimura (with divCpGMod) = 15.25
Transitions / transversions = 0.94 (16/17)
Gap_init rate = 0.02 (3 / 190), avg. gap size = 1.33 (4 / 3)

1752 23.64 6.26 0.88 scaffold174|size478105 9983 10413 (468658) C rnd-4_family-1920#Unknown (250) 454 1 m_b1659s001i12 47150

  scaffold174|s       9983 ATGTGATGTTTACTCACCACAGTCTTACTGCAGTGTGACACAAGTTTACC 10032
                               i i  v        i         ii   ?     i          
C rnd-4_family-        454 ATGTAACGTATACTCACCGCAGTCTTACCACAGNGTGACGCAAGTTTACC 405

  scaffold174|s      10033 GCAAAACACAGCAACCTCACCACACATC-------ATGTGTCACAAG--- 10072
                                    v   i    i  i   i i-------  viii i    ---
C rnd-4_family-        404 GCAAAACACCGCAGCCTCGCCGCACGTTTACCGCAATTCACCGCAAGTCT 355

  scaffold174|s      10073 -CTGTAGATCCCACACTGTACCCTTTATCATGCATTTTTAGAAAAAATGT 10121
                           - i i ii iv? vi iv      vi     i i vi v       vi v
C rnd-4_family-        354 ACCGCAAGTTGNAGGCCCTACCCTACATCATACGTACTGAGAAAAATCGA 305

  scaffold174|s      10122 ACTCTG---------ACCACTACTTTACTGCAATCCC--GTAGTCTCTCA 10160
                                 ---------  v              ii   --?   --  v  
C rnd-4_family-        304 ACTCTGGTAACAAGTACGACTACTTTACTGCAGCCCCATNTAG--TCGCA 257

  scaffold174|s      10161 CTGCAAGATCTGCCACAATCTCACCAGTCACCACATGATTATGGGAAGAT 10210
                            i        ii  i    v     iv        i     iv v v   
C rnd-4_family-        256 CCGCAAGATCCACCGCAATATCACCGCTCACCACACGATTACCGCACGAT 207

  scaffold174|s      10211 TACTG--CGATTCACTATGAGTTCACCAC-GGTTTACCACAGCTCAGCGC 10257
                                --         ii  -      i -    i   i i v ivi v 
C rnd-4_family-        206 TACTGCACGATTCACTGCGA-TTCACCGCGGGTTCACCGCGGGTTTACCC 158

  scaffold174|s      10258 AC-ATTCACTGCAAATTCACTGTAAACTTATTGTACATGTAAAGTGTAAG 10306
                           i -                 i i   i i ii  i i  iivi    v v
C rnd-4_family-        157 GCAATTCACTGCAAATTCACCGCAAATTCACCGTGCGTGCGCGGTGTTAC 108

  scaffold174|s      10307 GGAACAA-GGAAGGGGTCCCTTGCATGGCTTAATTGTTTGATTGGTGGCA 10355
                           v      -v  i    i  ?   v i  v         i   i       
C rnd-4_family-        107 TGAACAATCGAGGGGGCCCNTTGAACGGGTTAATTGTTCGATCGGTGGCA 58

  scaffold174|s      10356 ATTTTATTTTTAGCAAGACAAAGCACTTGCACAGTCTATATCGCTGCCAA 10405
                                 -    i  i       v  ? i    i   i   ivi     i 
C rnd-4_family-         57 ATTTTA-TTTTGGCGAGACAAATCANTCGCACGGTCCATACAACTGCCGA 9

  scaffold174|s      10406 TAGATGGT 10413
                            v  i   
C rnd-4_family-          8 TCGACGGT 1

Matrix = 20p43g.matrix
Kimura (with divCpGMod) = 19.59
Transitions / transversions = 2.26 (70/31)
Gap_init rate = 0.03 (13 / 430), avg. gap size = 2.38 (31 / 13)


522 12.05 1.20 0.00 scaffold174|size478105 10418 10500 (468571) C rnd-1_family-1371#Unknown (0) 93 10 m_b1659s001i13 47151

  scaffold174|s      10418 TTTCTCACAAAACTGATGATCATCAGAAAATCAAGATCGGTATCCCTTGT 10467
                                       i  v     iiv                     i    
C rnd-1_family-         93 TTTCTCACAAAATTGCTGATCGCAAGAAAATCAAGATCGGTATCCTTTGT 44

  scaffold174|s      10468 TGCAACTG-TCATTTCTGTTCCTTTGTCCAGAAA 10500
                            v v    - i   ?                v  
C rnd-1_family-         43 TCCCACTGCTTATTNCTGTTCCTTTGTCCAGTAA 10

Matrix = 20p43g.matrix
Kimura (with divCpGMod) = 12.03
Transitions / transversions = 1.00 (5/5)
Gap_init rate = 0.01 (1 / 82), avg. gap size = 1.00 (1 / 1)


15 21.18 0.00 0.00 scaffold174|size478105 12001 12038 (467033) (TTCTTT)n#Simple_repeat 1 38 (0) m_b1659s252i0 47152

  scaffold174|s      12001 TTGTTTGTCTTTTTCTTTGGTTTCTTCTTCTTCTTTTT 12038
                             v   v           vvi  i     i        
  (TTCTTT)n#Sim          1 TTCTTTTTCTTTTTCTTTTTCTTTTTCTTTTTCTTTTT 38

Matrix = Unknown
Transitions / transversions = 0.75 (3/4)
Gap_init rate = 0.00 (0 / 37), avg. gap size = 0.0 (0 / 0)


12 15.30 5.26 2.56 scaffold174|size478105 12823 12860 (466211) (ACATA)n#Simple_repeat 1 39 (0) m_b1659s252i1 47153

  scaffold174|s      12823 ACACAACATAACAAGAACATAACACATCCT-ACA-AACAT 12860
                              i        - v         i v v -   -     
  (ACATA)n#Simp          1 ACATAACATAAC-ATAACATAACATAACATAACATAACAT 39

Matrix = Unknown
Transitions / transversions = 0.67 (2/3)
Gap_init rate = 0.08 (3 / 37), avg. gap size = 1.00 (3 / 3)


12 9.39 11.76 0.00 scaffold174|size478105 13116 13149 (465922) (GGAT)n#Simple_repeat 1 38 (0) m_b1659s252i2 47154

  scaffold174|s      13116 GGATGGATGGATGGA-GG-TGG-TGAAT-GCTGGAAGG 13149
                                          -  -   -  i  - v    v  
  (GGAT)n#Simpl          1 GGATGGATGGATGGATGGATGGATGGATGGATGGATGG 38

Matrix = Unknown
Transitions / transversions = 0.50 (1/2)
Gap_init rate = 0.12 (4 / 33), avg. gap size = 1.00 (4 / 4)


26 0.00 0.00 0.00 scaffold174|size478105 15882 15906 (463165) (GCT)n#Simple_repeat 1 25 (0) c_b1659s251i0 47155

  scaffold174|s      15882 GCTGCTGCTGCTGCTGCTGCTGCTG 15906
                                                    
  (GCT)n#Simple          1 GCTGCTGCTGCTGCTGCTGCTGCTG 25

Matrix = Unknown
Transitions / transversions = 1.00 (0/0)
Gap_init rate = 0.00 (0 / 24), avg. gap size = 0.0 (0 / 0)


12 15.81 0.00 3.45 scaffold174|size478105 16039 16068 (463003) (GGTAT)n#Simple_repeat 1 29 (0) m_b1659s252i3 47156

  scaffold174|s      16039 GGTATGAGGAAGGTATGGCATGGTATTGTA 16068
                                 - v v       i       v   
  (GGTAT)n#Simp          1 GGTATG-GTATGGTATGGTATGGTATGGTA 29

Matrix = Unknown
Transitions / transversions = 0.33 (1/3)
Gap_init rate = 0.03 (1 / 29), avg. gap size = 1.00 (1 / 1)


13 18.86 0.00 0.00 scaffold174|size478105 16928 16957 (462114) (GAA)n#Simple_repeat 1 30 (0) m_b1659s252i4 47157

  scaffold174|s      16928 GAAGAAGAAGAAAGAGATGCTGAAGAAGAA 16957
                                       ii   v vv         
  (GAA)n#Simple          1 GAAGAAGAAGAAGAAGAAGAAGAAGAAGAA 30

Matrix = Unknown
Transitions / transversions = 0.67 (2/3)
Gap_init rate = 0.00 (0 / 29), avg. gap size = 0.0 (0 / 0)


12 27.29 2.27 0.00 scaffold174|size478105 21091 21134 (457937) (AGTAT)n#Simple_repeat 1 45 (0) m_b1659s252i5 47158

  scaffold174|s      21091 AGTAT-TTATGGTATAGTATGGTATTGTTCAGTACCATATTGTAT 21134
                                -v   i         i    v  vi    ivi   v    
  (AGTAT)n#Simp          1 AGTATAGTATAGTATAGTATAGTATAGTATAGTATAGTATAGTAT 45

Matrix = Unknown
Transitions / transversions = 1.00 (5/5)
Gap_init rate = 0.02 (1 / 43), avg. gap size = 1.00 (1 / 1)


5164 3.58 4.76 7.46 scaffold174|size478105 25233 25988 (453083) C genome_5_144#DNA (0) 946 210 m_b1659s001i14 47159

  scaffold174|s      25233 GAAGAAACACGAAACTGTATGATTTTTGGTACGGTACAATAAGCATTTGA 25282
                                           -            i ----------         
C genome_5_144#        946 GAAGAAACACGAAACT-TATGATTTTTGGCA----------AGCATTTGA 908

  scaffold174|s      25283 ATTGTTCGGTGGAGTACTATATGATTTACAGATGTTACATACATAATATT 25332
                                                 v       v                   
C genome_5_144#        907 ATTGTTCGGTGGAGTACTATATTATTTACACATGTTACATACATAATATT 858

  scaffold174|s      25333 ATTACAAAGGAGTCACACATACGTT-ACGGTCAATTTCAATCATGGAAAA 25381
                                                    - v                    v 
C genome_5_144#        857 ATTACAAAGGAGTCACACATACGTTTAAGGTCAATTTCAATCATGGAATA 808

  scaffold174|s      25382 TCTCTCGACGACATTGATAGGTAATTCCTATATTAATTATTGCATGTTAT 25431
                                                                           v 
C genome_5_144#        807 TCTCTCGACGACATTGATAGGTAATTCCTATATTAATTATTGCATGTTTT 758

  scaffold174|s      25432 ATTCATAAGTAATTTATTGTTTGCGTGGAGAATAAATAGTTAAGAATAAT 25481
                                   v i                                       
C genome_5_144#        757 ATTCATAATTGATTTATTGTTTGCGTGGAGAATAAATAGTTAAGAATAAT 708

  scaffold174|s      25482 AAAGGTAAAAACATTTTTAGGCGTCCGTATTTGTACCTTTTGGTGGATAT 25531
                                                     v                       
C genome_5_144#        707 AAAGGTAAAAACATTTTTAGGCGTCCCTATTTGTACCTTTTGGTGGATAT 658

  scaffold174|s      25532 TTTGCATGGGTGCCAGTGGGGTGCCAGTGGTGCGCCAGTGGGGCGACAGT 25581
                                                  -----------                
C genome_5_144#        657 TTTGCATGGGTGCCAGTGGGGTG-----------CCAGTGGGGCGACAGT 619

  scaffold174|s      25582 GGGGCGACAATGGGGCGACAGTGGGGCGACAGCGGGGCGACAGTGGGGCG 25631
                               -------------   -     --    i                 
C genome_5_144#        618 GGGG-------------ACA-TGGGG--ACAGTGGGGCGACAGTGGGGCG 585

  scaffold174|s      25632 ACAATGGGGTTACAGTCACTGACATGATCTACACGACACA---------T 25672
                                                     v            i--------- 
C genome_5_144#        584 ACAATGGGGTTACAGTCACTGACATGCTCTACACGACACGCCGACATGCT 535

  scaffold174|s      25673 CGACGCGACACGCCAGACATGCTCTACA------------CGACACGACA 25710
                               i         i         v   ------------          
C genome_5_144#        534 CGACACGACACGCCGGACATGCTCGACACACGCACATGCTCGACACGACA 485

  scaffold174|s      25711 CGGCAGACATGCTCGACACTCTGGACATGCTCAGCACGCTGGA------- 25753
                                                            v         -------
C genome_5_144#        484 CGGCAGACATGCTCGACACTCTGGACATGCTCACCACGCTGGACATGCTC 435

  scaffold174|s      25754 ------CCGGACATCCTCGACACGGCGGACACGCGGACAGACCAGACATG 25797
                           ------                                            
C genome_5_144#        434 GACACGCCGGACATCCTCGACACGGCGGACACGCGGACAGACCAGACATG 385

  scaffold174|s      25798 GT-CAACTGCTTGAACCCTCAGTGGCGTGACAGTGGGGCGACAGTGGGGC 25846
                             - i              -----------        i           
C genome_5_144#        384 GTGCGACTGCTTGAACCCT-----------CAGTGGGGTGACAGTGGGGC 346

  scaffold174|s      25847 GACAGTGGGGTGACAGTGGGGCGACAGTGGGGCGACAAGAACAAAATGAT 25896
                                                               vi            
C genome_5_144#        345 GACAGTGGGGTGACAGTGGGGCGACAGTGGGGCGACCGGAACAAAATGAT 296

  scaffold174|s      25897 TTTTGAGTTTTTAAGGTAATTCTTTCTTCCACCCGCGTTGACTATAACCT 25946
                                      v          v             i             
C genome_5_144#        295 TTTTGAGTTTTAAAGGTAATTCATTCTTCCACCCGCATTGACTATAACCT 246

  scaffold174|s      25947 CTAGAGTAGTATGGAAAATTATTTATCAAGATTTTTTTTAAA 25988
                             --                    ---   -     v  i  
C genome_5_144#        245 CT--AGTAGTATGGAAAATTATTT---AAG-TTTTTATTGAA 210

Matrix = 20p43g.matrix
Kimura (with divCpGMod) = 3.12
Transitions / transversions = 0.79 (11/14)
Gap_init rate = 0.08 (61 / 755), avg. gap size = 1.49 (91 / 61)


230 17.43 7.69 2.94 scaffold174|size478105 25970 26034 (453037) C rnd-1_family-91#Unknown (0) 69 2 m_b1659s001i15 47160

  scaffold174|s      25970 TATCAAGATTTTTTTTAAAAATCTAAGTT-TATC----ACTGAGCAGGTT 26014
                                         i--       v    - i i----       v v  
C rnd-1_family-         69 TATCAAGATTTTTTC--AAAATCTTAGTTGTGTTGGAAACTGAGCCGTTT 22

  scaffold174|s      26015 TCTCCTTCTCCTTTTCCTCC 26034
                                    i  ii i  i 
C rnd-1_family-         21 TCTCCTTCTTCTCCTTCTTC 2

Matrix = 20p43g.matrix
Kimura (with divCpGMod) = 20.45
Transitions / transversions = 2.67 (8/3)
Gap_init rate = 0.06 (4 / 64), avg. gap size = 1.75 (7 / 4)


1259 22.00 3.72 5.29 scaffold174|size478105 25978 26380 (452691) rnd-1_family-17#Unknown 2 398 (158) m_b1659s001i16 47161

  scaffold174|s      25978 TTTTTTTTAAAAATCTAAGTTTATCACTGAGCAGGTTTCTCCTTCTCCTT 26027
                               i  v        v                 iv  ? ii i  i   
  rnd-1_family-          2 TTTTCTTGAAAAATCTTAGTTTATCACTGAGCAGAATTNTTTTCCTTCTT 51

  scaffold174|s      26028 TTCCTCCATAAGACTTTTTTTTAACTTTTGAATTTTATAGGTGA-ATCCA 26076
                           i   vi i i    vi      v       iviv    v   i -   i-
  rnd-1_family-         52 CTCCGTCGTGAGACACTTTTTTCACTTTTGGCCATTATTGGTAACATCT- 100

  scaffold174|s      26077 CAGATACACTGCTGCAAA--TACCCGTAAACGC-CTAAGTGTTTGGGTTC 26123
                           --   -i i v i?   v--    i     iii-  --  v  i v   i
  rnd-1_family-        101 --GAT-TATTTCCNCAACATTACCTGTAAATATGCT--GTTTTCGTGTTT 145

  scaffold174|s      26124 T-CACGCATGGGTATTCAATAACTATTGATATGTGATTACCTCTAAAATT 26172
                           v-  i         v   vv v  v  ii v  vvi      i     v 
  rnd-1_family-        146 GACATGCATGGGTAGTCACAATCTTTTAGTCTGATGTTACCTTTAAAAAT 195

  scaffold174|s      26173 ATATCTAAAATTAATTTATAGCGTGGCCAAAAATTGTGCTGTTGAACACA 26222
                                    v    iv  v   i            ---   ----     
  rnd-1_family-        196 ATATCTAAACTTAACATAAAGCATGGCCAAAAATT---CTG----ACACA 238

  scaffold174|s      26223 TCAAGTA-AACGCATCATGCTATCATTTTGCCAAAAATTGTTTTCAATGT 26271
                           ii iv  -    ii v i----    v ii       v  v      i  
  rnd-1_family-        239 CTAGTTACAACGTGTAAC----TCATATCACCAAAAAATGGTTTCAACGT 284

  scaffold174|s      26272 CGACGCACACCAAAAAATGGTCAA----TTTATCTAAATTCAACCTACCG 26317
                           vi   -i iviv      ---   ---- v                    
  rnd-1_family-        285 AAACG-GCGGTTAAAAAT---CAAAATATGTATCTAAATTCAACCTACCG 330

  scaffold174|s      26318 CATTTGTGCGAGGCACAGCACTAAAAAAGTCGTGCCCGTGCGCGAAG--- 26364
                            i?                                         vi ---
  rnd-1_family-        331 CGNTTGTGCGAGGCACAGCACTAAAAAAGTCGTGCCCGTGCGCGCGGCGC 380

  scaffold174|s      26365 -CGAGCGCGGCGC-GCAC 26380
                           -      vi    -    
  rnd-1_family-        381 TCGAGCGAAGCGCAGCAC 398

Matrix = 20p43g.matrix
Kimura (with divCpGMod) = 24.50
Transitions / transversions = 1.27 (47/37)
Gap_init rate = 0.07 (30 / 402), avg. gap size = 1.20 (36 / 30)

1498 14.02 12.77 0.27 scaffold174|size478105 26038 26366 (452705) rnd-1_family-67#Unknown 4 373 (170) m_b1659s001i17 47161

  scaffold174|s      26038 AGACTTTTTTTTAACTTTTGAATTTTATAGGTGAATCCACAGATACACTG 26087
                               vi      v       i i             i  i v        
  rnd-1_family-          4 AGACGCTTTTTTCACTTTTGGACTTTATAGGTGAATTCATATATACACTG 53

  scaffold174|s      26088 CTGCAAATACCCGTAAACGCCTAAGTGTTTGGGTTCTCACGCATGGGTAT 26137
                              ?             v        v   ?    ivi            
  rnd-1_family-         54 CTGNAAATACCCGTAAAAGCCTAAGTTTTTNGGTTTATACGCATGGGTAT 103

  scaffold174|s      26138 TCAATAACTATTGATATGTGATTACCTCTAAAATTATATCTAAAATTAAT 26187
                                ?   i                                   vi   
  rnd-1_family-        104 TCAATNACTGTTGATATGTGATTACCTCTAAAATTATATCTAAAAGCAAT 153

  scaffold174|s      26188 TTATAGCGTGGCCAAAAATTGTGCTGTTGAACA--CATCAA-GTAAAC-G 26233
                             i    i                 i       --ii v  -      - 
  rnd-1_family-        154 TTGTAGCATGGCCAAAAATTGTGCTATTGAACAGCTGTAAAGGTAAACGG 203

  scaffold174|s      26234 CATCATGC-TATCAT----TTTGCCAAAAATTGTTTTCA-------ATG- 26270
                              v  v -i  v i----v ii       - ?      ------- i -
  rnd-1_family-        204 CATAATTCACATGACAGGGATCACCAAAAA-TNTTTTCATGTTAGGACGC 252

  scaffold174|s      26271 TCGACGCA-CACCAAAAA--ATGGTCAA---------TTTATCTAAA--T 26306
                            v      -         --   v    ---------i   ii  v -- 
  rnd-1_family-        253 TAGACGCATCACCAAAAATTATGTTCAACGNAAGCGCCTTACTTACATCT 302

  scaffold174|s      26307 TCAACC--TACCGCATTTGT----GCGAGGCAC-----AGCACTAAAAAA 26345
                            v    --v     iv    ----    i  v ----- i          
  rnd-1_family-        303 TGAACCAAAACCGCGATTGTACGAGCGAAGCTCGCTTTAACACTAAAAAA 352

  scaffold174|s      26346 GTCGTGCCCGTGCGCGAAGCG 26366
                                           vi   
  rnd-1_family-        353 GTCGTGCCCGTGCGCGCGGCG 373

Matrix = 20p43g.matrix
Kimura (with divCpGMod) = 14.80
Transitions / transversions = 1.30 (26/20)
Gap_init rate = 0.05 (15 / 328), avg. gap size = 2.87 (43 / 15)

529 9.98 11.83 2.97 scaffold174|size478105 26317 26409 (452662) rnd-1_family-17#Unknown 377 477 (79) m_b1659s001i18 47161

  scaffold174|s      26317 GCATTTGTGCGAGGCACAGCACTAAAAAAGTCGTGCCCGTGC-------- 26358
                             ii i v    i  i                          --------
  rnd-1_family-        377 GCGCTCGAGCGAAGCGCAGCACTAAAAAAGTCGTGCCCGTGCGCGCGGCG 426

  scaffold174|s      26359 ---GCGAAGCGAGCGCGGCGCGCACGCTAACTGGCGGCCATGGTCAATTT 26405
                           ---                                     iv  i --- 
  rnd-1_family-        427 CGAGCGAAGCGAGCGCGGCGCGCACGCTAACTGGCGGCCACTGTTA---T 473

  scaffold174|s      26406 ATCT 26409
                               
  rnd-1_family-        474 ATCT 477

Matrix = 20p43g.matrix
Kimura (with divCpGMod) = 7.40
Transitions / transversions = 3.50 (7/2)
Gap_init rate = 0.05 (5 / 92), avg. gap size = 2.80 (14 / 5)


447 7.28 1.10 9.52 scaffold174|size478105 26402 26492 (452579) rnd-1_family-17#Unknown 308 391 (165) m_b1659s001i19 47162

  scaffold174|s      26402 ATTTATCTAAATTCAACCTACCGCATTATTTGTGCGAGGCACAGCACT-A 26450
                             v                     i? ---                  - 
  rnd-1_family-        308 ATGTATCTAAATTCAACCTACCGCGNT---TGTGCGAGGCACAGCACTAA 354

  scaffold174|s      26451 AAAAGTCGTGCCGCGTCTGGCGAGCGGCGCGGCGCGCGACGC 26492
                                       -   ---   v       -v  v    v  
  rnd-1_family-        355 AAAAGTCGTGCC-CGT---GCGCGCGGCGC-TCGAGCGAAGC 391

Matrix = 20p43g.matrix
Kimura (with divCpGMod) = 6.53
Transitions / transversions = 0.20 (1/5)
Gap_init rate = 0.10 (9 / 90), avg. gap size = 1.00 (9 / 9)

334 9.83 14.12 4.30 scaffold174|size478105 26435 26519 (452552) rnd-1_family-17#Unknown 385 477 (79) m_b1659s001i20 47162

  scaffold174|s      26435 GCGAGGCACAGCACTAAAAA-GTCGTGCC---GCGTCTGGCG-------A 26473
                               i  i            -        ---   ivi    ------- 
  rnd-1_family-        385 GCGAAGCGCAGCACTAAAAAAGTCGTGCCCGTGCGCGCGGCGCGAGCGAA 434

  scaffold174|s      26474 GCG-GCGCGGCGCGCGACGCTAACTGGCGGCCATGGTCAATTTATCT 26519
                              -           -                 iv  i ---     
  rnd-1_family-        435 GCGAGCGCGGCGCGC-ACGCTAACTGGCGGCCACTGTTA---TATCT 477

Matrix = 20p43g.matrix
Kimura (with divCpGMod) = 6.88
Transitions / transversions = 3.00 (6/2)
Gap_init rate = 0.10 (8 / 84), avg. gap size = 2.00 (16 / 8)


598 2.94 0.00 0.00 scaffold174|size478105 26512 26579 (452492) rnd-1_family-17#Unknown 308 375 (181) m_b1659s001i21 47163

  scaffold174|s      26512 ATTTATCTAAATTCAACCTACCGCATTTGTGCGAGGCACAGCACTAAAAA 26561
                             v                     i?                        
  rnd-1_family-        308 ATGTATCTAAATTCAACCTACCGCGNTTGTGCGAGGCACAGCACTAAAAA 357

  scaffold174|s      26562 AGTCGTGCCCGTGCGCGC 26579
                                             
  rnd-1_family-        358 AGTCGTGCCCGTGCGCGC 375

Matrix = 20p43g.matrix
Kimura (with divCpGMod) = 1.66
Transitions / transversions = 1.00 (1/1)
Gap_init rate = 0.00 (0 / 67), avg. gap size = 0.0 (0 / 0)

1430 6.67 0.00 0.56 scaffold174|size478105 26534 26714 (452357) rnd-1_family-17#Unknown 377 556 (0) m_b1659s001i22 47163

  scaffold174|s      26534 GCATTTGTGCGAGGCACAGCACTAAAAAAGTCGTGCCCGTGCGCGCAGCG 26583
                             ii i v    i  i                              i   
  rnd-1_family-        377 GCGCTCGAGCGAAGCGCAGCACTAAAAAAGTCGTGCCCGTGCGCGCGGCG 426

  scaffold174|s      26584 CGAGCGAAGCGAGCGCGGCGCGCACGCTAACTGGCGGCCACTGTTGTATC 26633
                                                                        i    
  rnd-1_family-        427 CGAGCGAAGCGAGCGCGGCGCGCACGCTAACTGGCGGCCACTGTTATATC 476

  scaffold174|s      26634 TTCTTTTTTCACGAAACAAGGCGAATTCCGTTTTGCAGGCTCCAGCTGCT 26683
                              -     v                   v      i      v      
  rnd-1_family-        477 TTC-TTTTTAACGAAACAAGGCGAATTCCTTTTTGCGGGCTCCCGCTGCT 525

  scaffold174|s      26684 GCTAAAAAATCTTGCAGCGGCTGCTTGTAAT 26714
                                                          
  rnd-1_family-        526 GCTAAAAAATCTTGCAGCGGCTGCTTGTAAT 556

Matrix = 20p43g.matrix
Kimura (with divCpGMod) = 4.29
Transitions / transversions = 2.00 (8/4)
Gap_init rate = 0.01 (1 / 180), avg. gap size = 1.00 (1 / 1)


267 8.34 2.00 4.08 scaffold174|size478105 26674 26723 (452348) C rnd-1_family-81#Unknown (32) 164 116 m_b1659s001i23 47164

  scaffold174|s      26674 TCCAGCT-GCTGCTAAAAAATCTTGCAGCGGCTGCTTGTAATGTTTTTAT 26722
                             i    -   i -                      v     - v     
C rnd-1_family-        164 TCTAGCTCGCTAC-AAAAAATCTTGCAGCGGCTGCTGGTAAT-TATTTAT 117

  scaffold174|s      26723 T 26723
                            
C rnd-1_family-        116 T 116

Matrix = 20p43g.matrix
Kimura (with divCpGMod) = 8.85
Transitions / transversions = 1.00 (2/2)
Gap_init rate = 0.06 (3 / 49), avg. gap size = 1.00 (3 / 3)


1757 2.78 2.31 0.00 scaffold174|size478105 26715 26930 (452141) C genome_5_144#DNA (725) 221 1 m_b1659s001i24 47165

  scaffold174|s      26715 GTTTTTATTGAATTACTTTCGATTATTTTTGTAACAACTTATAACAAGTA 26764
                                                                             
C genome_5_144#        221 GTTTTTATTGAATTACTTTCGATTATTTTTGTAACAACTTATAACAAGTA 172

  scaffold174|s      26765 AAGGTACCATGGA---TGACATTCTAACCACGAATCAACAAAAATTCTAC 26811
                                        ---   i    v               v         
C genome_5_144#        171 AAGGTACCATGGAAGATGATATTCGAACCACGAATCAACACAAATTCTAC 122

  scaffold174|s      26812 GAAACCTCAATCTT--GTGTATGCCCAATTTTTCGACCTATATCATGTAT 26859
                                         --                                  
C genome_5_144#        121 GAAACCTCAATCTTATGTGTATGCCCAATTTTTCGACCTATATCATGTAT 72

  scaffold174|s      26860 GTGTGTTAGTATCTATTGTACCATAGTGTACATGATACTACGTCATGAAT 26909
                                     i                v                     i
C genome_5_144#         71 GTGTGTTAGTGTCTATTGTACCATAGTCTACATGATACTACGTCATGAAC 22

  scaffold174|s      26910 ATGAAAAATCTGTGTTTCTTC 26930
                                                
C genome_5_144#         21 ATGAAAAATCTGTGTTTCTTC 1

Matrix = 20p43g.matrix
Kimura (with divCpGMod) = 2.83
Transitions / transversions = 1.00 (3/3)
Gap_init rate = 0.01 (2 / 215), avg. gap size = 2.50 (5 / 2)


455 23.60 0.49 13.19 scaffold174|size478105 29067 29271 (449800) C genome_7_4584#DNA (3) 417 236 m_b1659s001i25 47166

  scaffold174|s      29067 GCAACA-CATCAAATTCCCATAAAAACCATGGAAACATGAGATGAGAAAC 29115
                                 -      v     vv      ii     -  v v  vv i  vv
C genome_7_4584        417 GCAACAACATCAACTTCCCTAAAAAACTGTGGAA-CAAGTGAATAAAATG 369

  scaffold174|s      29116 AATGATTCCCGGAAATAATGATCTGCGAGTTTTGTGGTATATGTTGAGAC 29165
                             v      v      vv  v  -i              vv i   v ii
C genome_7_4584        368 AAAGATTCCAGGAAATCCTGCTC-ACGAGTTTTGTGGTAGTTATTGTGGT 320

  scaffold174|s      29166 AAACTACCTACTTATCTATTACTCCAGTTACCAAAATGCTTAACCACAAA 29215
                            i  - -------------              v  vi  iv     -  
C genome_7_4584        319 AGAC-A-------------TACTCCAGTTACCACAAAACTCTACCAC-AA 285

  scaffold174|s      29216 ATGTACTTATCTGTGGTAAAAATCGGAGGAGCAACTTTAGTAGGAATTGT 29265
                             ------- i         vi i    v  ii v v i           
C genome_7_4584        284 AT-------TTTGTGGTAAACGTTGGAGTAGTGAATGTGGTAGGAATTGT 242

  scaffold174|s      29266 GATAGA 29271
                            i  i 
C genome_7_4584        241 GGTAAA 236

Matrix = 20p43g.matrix
Kimura (with divCpGMod) = 27.10
Transitions / transversions = 0.75 (18/24)
Gap_init rate = 0.12 (25 / 204), avg. gap size = 1.00 (25 / 25)


327 24.42 0.00 5.13 scaffold174|size478105 29350 29431 (449640) rnd-5_family-750#Unknown 94 171 (244) m_b1659s001i26 47167

  scaffold174|s      29350 CCCTTCAGAAGAAGTCGTTTCTGCCGTGTGACATTGTATCTGCATCTTTT 29399
                                --i       i    iiiiv   v v i iii   v       ii
  rnd-5_family-         94 CCCTT--AAAGAAGTTGTTTTCATAGTGGGTCGTCACATCAGCATCTTCC 141

  scaffold174|s      29400 GTGATACTTCCCAGATATAGTACTTGACATAG 29431
                                       i          i--  i   
  rnd-5_family-        142 GTGATACTTCCCGGATATAGTACC--ACGTAG 171

Matrix = 20p43g.matrix
Kimura (with divCpGMod) = 23.75
Transitions / transversions = 3.75 (15/4)
Gap_init rate = 0.05 (4 / 81), avg. gap size = 1.00 (4 / 4)


488 22.99 4.69 2.55 scaffold174|size478105 29556 29747 (449324) scaffold56|size883888_(dbseq-nr_105)_[636879,643191]#LTR/Gypsy 6053 6248 (65) m_b1659s001i27 47168

  scaffold174|s      29556 TCCTTATCATTGCAAGAGAACACCCGTGT-AGAACACACTCACTAAACAC 29604
                              v    v   v v iv vii   v   -       v    v- i v v
  scaffold56|si       6053 TCCATATCTTTGGATGGCACTGCCCCTGTCAGAACACCCTCAA-AGAGAA 6101

  scaffold174|s      29605 AGGTCTGAACATACCAAAATGTT-TAGAT-TCTACACAAT-TCATTTTAT 29651
                           i   vvi         i v  v -    v-i        v-   iv  i 
  scaffold56|si       6102 GGGTAGAAACATACCAGATTGGTGTAGAAACCTACACAAAATCACATTGT 6151

  scaffold174|s      29652 TTCATTTTGAGGATGAAAGGGGTTGCATAGTCCTTTCATCCTCGCTT-TC 29700
                              i    -            i      v i    i     v ii  - i
  scaffold56|si       6152 TTCGTTTT-AGGATGAAAGGGATTGCATTGCCCTTCCATCCACATTTGTT 6200

  scaffold174|s      29701 AGCTTTGCAATT-GTAAATCAACAAGCTCACAATTTA---TCAACACCAA 29746
                            i--   i    -i    -   i              ---   v  v   
  scaffold56|si       6201 AA--TTGTAATTCATAAA-CAATAAGCTCACAATTTACTTTCATCAACAA 6247

  scaffold174|s      29747 A 29747
                            
  scaffold56|si       6248 A 6248

Matrix = 20p43g.matrix
Kimura (with divCpGMod) = 26.93
Transitions / transversions = 0.95 (21/22)
Gap_init rate = 0.06 (12 / 191), avg. gap size = 1.17 (14 / 12)

1616 29.85 6.23 2.49 scaffold174|size478105 29578 30508 (448563) scaffold56|size883888_(dbseq-nr_105)_[819564,825915]#LTR/Gypsy 180 1144 (5208) m_b1659s001i28 47168

  scaffold174|s      29578 CCCGTGT-AGAACACACTCACTAAACACAGGTCTGAACATACCAAAATGT 29626
                              v   -       v    v- i v vi   vvi         i v  v
  scaffold56|si        180 CCCCTGTCAGAACACCCTCAA-AGAGAAGGGTAGAAACATACCAGATTGG 228

  scaffold174|s      29627 T-TAGAT-TCTACACAAT-TCATTTTATTTCATTTTGAGGATGAAAGGGG 29673
                            -    v-i        v-   iv  i    i    -            i
  scaffold56|si        229 TGTAGAAACCTACACAAAATCACATTGTTTCGTTTT-AGGATGAAAGGGA 277

  scaffold174|s      29674 TTGCATAGTCCTTTCATCCTCGCTT-TCAGCTTTGCAATT-GTAAATCAA 29721
                                 v i    i     v ii  - i i--   i    -i    -   
  scaffold56|si        278 TTGCATTGCCCTTCCATCCACATTTGTTAA--TTGTAATTCATAAA-CAA 324

  scaffold174|s      29722 CAAGCTCACAATTTA---TCAACACCAAAAGGTGTACCACCAAATGTCAA 29768
                           i              ---   v  v    -vv i  i    vv- i  v 
  scaffold56|si        325 TAAGCTCACAATTTACTTTCATCAACAAA-TCTATATCACCTT-TATCTA 372

  scaffold174|s      29769 TGTCAACAAATATTCAATATATGTAATCTACAA-TTGTTTAGGACACTTT 29817
                           ii -  i ii    i i   v v v    v   -iv i     v    v 
  scaffold56|si        373 CAT-AATAGGTATTTAGTATTTTTTATCTCCAAACGGCTTAGGTCACTAT 421

  scaffold174|s      29818 CATCAGACAGCGGTTTCCACTACTTCCTTGTGCAGAAAGCCAATGTA--- 29864
                            vvi   i   v      i v  i i  i i i-        vi v ---
  scaffold56|si        422 CTATAGATAGCCGTTTCCGCGACCTTCTCGCGT-GAAAGCCACCGAAAAG 470

  scaffold174|s      29865 ----CTTCCCTCAACT---TCATT-GTG----ATTGC---AGCAGTTCCT 29899
                           ----i       v   ---   i -   ----     ---     vi  v
  scaffold56|si        471 TTTTTTTCCCTCCACTCCGTCACTCGTGCTCCATTGCGCAAGCAGACCCG 520

  scaffold174|s      29900 CCATCATCAAC--CA-ACAAGAAAGTGCGACAGGCA-CT--GTCTCAGAA 29943
                           i i   v v  --  -  i   iv    i v v   -  --   v ivv 
  scaffold56|si        521 TCGTCAGCTACGTCATACGAGAGTGTGCAAAACGCAACTACGTCGCGTCA 570

  scaffold174|s      29944 GT-ACAAATTGATTGAAC---CCCATGCCAGTG---CACCAAAGAGCTTT 29986
                            i-  i -------    --- v  i i   i --- v  v i       
  scaffold56|si        571 GCCACGA-------GAACTAGCGCACGTCAGCGGTACCCCTAGGAGCTTT 613

  scaffold174|s      29987 C--AAGGCCTTATTCATTGGTATGCCCCTC--TGA-GCACTGCGGAAAAT 30031
                           i--      i       ii   ii v   v--   -     vvi  i   
  scaffold56|si        614 TTTAAGGCCCTATTCATCAGTACACGCCTAGGTGACGCACTTAAGAGAAT 663

  scaffold174|s      30032 TAGCATCTTGAAGGCAGTTCCAGATGGACTCAAAAGCCAAGAGAATGAAA 30081
                           v    i  ii        i  v        i            vi   i 
  scaffold56|si        664 GAGCACCTCAAAGGCAGTCCCTGATGGACTTAAAAGCCAAGAGTGTGAGA 713

  scaffold174|s      30082 GGAATCTTTGACAGAGTAAACTGTCCATTCC---CACTGCTGAGAAGGAT 30128
                               i ivv   i  i   i i i  i    ---  ivv i  i i    
  scaffold56|si        714 GGAACCCGGGACGGAATAAGCCGCCCGTTCCATACATACCCGAAAGGGAT 763

  scaffold174|s      30129 GCGGTTCAGCATGCCTTGGATAG-AAATAATAGCACCAACTCCATGAAAG 30177
                            ii     iv    i    -i  - i   v  v i   i v v     iv
  scaffold56|si        764 GTAGTTCAAGATGCTTTGG-CAGTAGATACTACCGCCAGCACAATGAAGC 812

  scaffold174|s      30178 TAGTACAGCATGGCAAGCTAGAGATAGTGGTACCTGTGTGCTCACACGGG 30227
                            viiv vi v   i   v     v iiv    i i  i  v   v    v
  scaffold56|si        813 TCACCCTACCTGGTAAGGTAGAGCTGAGGGTATCCGTATGGTCAAACGGT 862

  scaffold174|s      30228 ACTTCCAAGGAATTCTTGATATATGGTGGTCAGTCAGCATTTGATGCAGT 30277
                             ii ii  v     i    ii ---  vi  iv    vi v     v  
  scaffold56|si        863 ACCCCTGAGCAATTCCTGATGCA---TGTCCAAGCAGCCCTGGATGCCGT 909

  scaffold174|s      30278 TAGGGAGAAAGGCCTCCATGCAGCACGTGA-AAAGCCTGCACAGACAAGC 30326
                           v   v    i     iv  i i   ii   -  i i     vi   v  v
  scaffold56|si        910 GAGGCAGAAGGGCCTTGATACGGCATATGATAAGGTCTGCAAGGACCAGA 959

  scaffold174|s      30327 AGGTGTGACA-CAACAATTTATCATTGGTCAATGAGGCCTCTGACAAAAA 30375
                              vv  -  -   v  vvi v vvv  i i v  i  i i i v ivv 
  scaffold56|si        960 AGGATTG-CATCAAGAAGGCAACCAAGGCCGAAGAAGCTTTTAAAAGTTA 1008

  scaffold174|s      30376 CATGGAAATGGAAAAGTTCCCTCCTACACA-AAGTACAATGGAGAAGGTT 30424
                            vi  i vi   viv vvi     iiv v -   vviv  -  i    ii
  scaffold56|si       1009 CTCGGGATCGGATGCGAATCCTCCCGAAGAGAAGGCTTAT-GAAAAGGCC 1057

  scaffold174|s      30425 ATGGAAGCTCGC-ACTAAAGCCAAAGAGACAAAAGTGTCCATGATCAGCC 30473
                           v i     -   - vv     ii v   i vivvii    i v    ii 
  scaffold56|si       1058 CTAGAAGC-CGCAAAGAAAGCTGACGAGGCTGTTACGTCCGTCATCAATC 1106

  scaffold174|s      30474 AGGTGTGTCAG-TTATACTCCAACCTGC---CTGAGGAA 30508
                            i    -    -i v           i --- v      
  scaffold56|si       1107 AAGTGT-TCAGCCTCTACTCCAACCTACTCACGGAGGAA 1144

Matrix = 20p43g.matrix
Kimura (with divCpGMod) = 34.34
Transitions / transversions = 1.24 (150/121)
Gap_init rate = 0.06 (56 / 930), avg. gap size = 1.46 (82 / 56)


2397 16.60 7.63 0.40 scaffold174|size478105 30536 31007 (448064) scaffold46|size1342926_(dbseq-nr_577)_[710911,717439]#LTR/Gypsy 1 506 (6023) m_b1659s001i29 47169

  scaffold174|s      30536 TGACATGAGCCAAGGATACCTACTGGTACTCCTGACCCAGCCAGGCCCCA 30585
                                                        i         i  v iv    
  scaffold46|si          1 TGACATGAGCCAAGGATACCTACTGGTACCCCTGACCCAACCTGAGCCCA 50

  scaffold174|s      30586 CTATCAGGCC-ATGGGTACA-ACACAAATAG-AATTCTCTTCACAAAGGG 30632
                           v         -    v    - i        -  i v  i v  v     
  scaffold46|si         51 ATATCAGGCCCATGGCTACACATACAAATAGGAACTATCCTAACTAAGGG 100

  scaffold174|s      30633 AAGGATCCCACCAAA-------------CATT-----------TG----- 30653
                           v              -------------    -----------  -----
  scaffold46|si        101 TAGGATCCCACCAAATAGAAGCAGGACTCATTAACAAGACCATTGAGTCC 150

  scaffold174|s      30654 -GCAGGACTCCTTTGTAAGACCAGTAAGTCCTGCAGGACCCACTGGCAAG 30702
                           -        i   vii       v ii      vi             i 
  scaffold46|si        151 TGCAGGACTTCTTAACAAGACCATTGGGTCCTGGGGGACCCACTGGCAGG 200

  scaffold174|s      30703 ATCACATGTACAGCCTAGTCGGGTACATGAAAATCCAGGTTGGCATGCAA 30752
                             i    v         i ii   v  v vii     i            
  scaffold46|si        201 ATTACATCTACAGCCTAATTAGGTTCAAGTGGATCCAAGTTGGCATGCAA 250

  scaffold174|s      30753 GAATGCATGTACAGCCTAA-TCAGGTACATGAAGACCCAGCTTGGCATGC 30801
                                           i  -i     i    v v      i         
  scaffold46|si        251 GAATGCATGTACAGCCCAAACCAGGTGCATGTACACCCAGTTTGGCATGC 300

  scaffold174|s      30802 AAGAATCCAACAGGGTTCATGCGAATCCACCACACTTGAGTTACATGTAA 30851
                            v  v     i           i    i v viv  i  i       i  
  scaffold46|si        301 ATGATTCCAATAGGGTTCATGCAAATCTAACCTCCTCGAATTACATGCAA 350

  scaffold174|s      30852 ATTACATGATAAACTTGAGAGGACCACCATGATGCAGTCCTCATTTTTGC 30901
                            v i         i v        i       v              iiv
  scaffold46|si        351 AATGCATGATAAATTAGAGAGGACTACCATGAGGCAGTCCTCATTTTCAA 400

  scaffold174|s      30902 TTATTTCCATAGCTCATAAACATGATTTCCAATCAGCTGGAACACACCTT 30951
                            i v  iiv     i     -  i vi     v  i        iv i  
  scaffold46|si        401 TCAGTTTTTTAGCTTATAAA-ATAAACTCCAAACAACTGGAACATCCTTT 449

  scaffold174|s      30952 TT--CTACTTCTTCATCTACAACTAATTTTCAATTACTTCCGGCTTAGGT 30999
                             --         -           v  i                     
  scaffold46|si        450 TTTTCTACTTCTT-ATCTACAACTACTTCTCAATTACTTCCGGCTTAGGT 498

  scaffold174|s      31000 CACTATCA 31007
                                   
  scaffold46|si        499 CACTATCA 506

Matrix = 20p43g.matrix
Kimura (with divCpGMod) = 18.71
Transitions / transversions = 1.44 (46/32)
Gap_init rate = 0.02 (11 / 471), avg. gap size = 3.45 (38 / 11)


15595 10.31 1.12 0.19 scaffold174|size478105 30999 33137 (445934) scaffold109|size879770_(dbseq-nr_434)_[335250,341653]#LTR/Gypsy 3440 5598 (806) m_b1659s001i30 47170

  scaffold174|s      30999 TCACTATCAGCTATTATACCATTAGATTGGATCCGGATGCGTCCAAAATA 31048
                              v   vi       i                 i               
  scaffold109|s       3440 TCAATATGGGCTATTACACCATTAGATTGGATCCAGATGCGTCCAAAATA 3489

  scaffold174|s      31049 TACACAATTATCTTTCCGTGGGGTAAGTAATCTTACCTACGGTTACCAAT 31098
                            i   v                       v                    
  scaffold109|s       3490 TGCACCATTATCTTTCCGTGGGGTAAGTACTCTTACCTACGGTTACCAAT 3539

  scaffold174|s      31099 GGGTGTTGCATGTTCTCCCGACATCTTCCAAGCTTAGATGTCTGAGCTAA 31148
                                             -               v       v       
  scaffold109|s       3540 GGGTGTTGCATGTTCTCC-GACATCTTCCAAGCTAAGATGTCAGAGCTAA 3588

  scaffold174|s      31149 TGGCAACCCTTGAGTTCATCGAAACTTACATTGATGACTTACTATGCATC 31198
                                            i  vi       v           i        
  scaffold109|s       3589 TGGCAACCCTTGAGTTCGTCCGAACTTACCTTGATGACTTATTATGCATC 3638

  scaffold174|s      31199 AGCAAGGGTAGCATGGAAGACCACCATCATAAATTAAGAAGGGTCTTCAT 31248
                                       v            v vv    i    iv          
  scaffold109|s       3639 AGCAAGGGTAGCCTGGAAGACCACCTTACTAAACTAAGGCGGGTCTTCAT 3688

  scaffold174|s      31249 CATGTTGCAAGATGCAGGCTTGACGGTGAATGCCCACAAGTCATCTTTCT 31298
                             v     i   i           i        v i              
  scaffold109|s       3689 CAGGTTGCGAGACGCAGGCTTGACAGTGAATGCACGCAAGTCATCTTTCT 3738

  scaffold174|s      31299 GTGCCGTGGAGACAGAATACCTAGGATACGTGTTATCCAGAGATGGTATC 31348
                                                       i                    v
  scaffold109|s       3739 GTGCCGTGGAGACAGAATACCTAGGATATGTGTTATCCAGAGATGGTATA 3788

  scaffold174|s      31349 AAACCACAACCAAAGAAGGTACAAGCAATCCTCGCATTAATGCTGCCAAA 31398
                             i                    i                ii i    v 
  scaffold109|s       3789 AAGCCACAACCAAAGAAGGTACAGGCAATCCTCGCATTAACACCGCCACA 3838

  scaffold174|s      31399 AAATGTTTAATAACTCTGTAGATTCCTGGGCATGGTCCAGTACTACAGAG 31448
                                  v  i     i       i                       i 
  scaffold109|s       3839 AAATGTTAAACAACTCCGTAGATTTCTGGGCATGGTCCAGTACTACAGGG 3888

  scaffold174|s      31449 ACATTTGGGCAAGACACAGTGAAATACTTGCACCACTGACTAACTTGGTT 31498
                            i        i    i                     v  i  i  i   
  scaffold109|s       3889 ATATTTGGGCGAGACGCAGTGAAATACTTGCACCACTTACCAATTTAGTT 3938

  scaffold174|s      31499 GGGGAGTGTGGACACACTAAAGTCACAAGGGCTAATAAAACAAA--AAAG 31546
                                i        i  i        i i   i           --   i
  scaffold109|s       3939 GGGGAATGTGGACATACCAAAGTCACGAAGGCCAATAAAACAAAGAAAAA 3988

  scaffold174|s      31547 GCAGTGGCATTGGGACAACATCCACCAGCAAGCATTCGACACTGTAAAGG 31596
                             v      i              i                         
  scaffold109|s       3989 GCCGTGGCACTGGGACAACATCCATCAGCAAGCATTCGACACTGTAAAGG 4038

  scaffold174|s      31597 CAACAATCACTTGTGATGTTACCTTGGCCTACCCTGACTATTCGCAGGGC 31646
                                  ii  i i                          i        v
  scaffold109|s       4039 CAACAATTGCTCGCGATGTTACCTTGGCCTACCCTGACTACTCGCAGGGA 4088

  scaffold174|s      31647 TTTGAGATCTACACACATAGTTCCAAATCTTGGTTGGACTCTGTGATCAC 31696
                                      i  iv    i       i iii    i v i  i  i  
  scaffold109|s       4089 TTTGAGATCTATACGGATAGCTCCAAATTTCAATTGGGCGCCGTAATTAC 4138

  scaffold174|s      31697 TCAAAACAACAGGCCGCTGGCATTTTACAGTAGGAAGCTGAGTCCAATGC 31746
                                                i  i v      i  i       viii  
  scaffold109|s       4139 TCAAAACAACAGGCCGCTGGCGTTCTTCAGTAGAAAACTGAGTCAGGCGC 4188

  scaffold174|s      31747 AGCAAAAATATAGCGTGACCAAACAAGAACTACTGTCCATAGTAGAAACA 31796
                                               i              v              
  scaffold109|s       4189 AGCAAAAATATAGCGTGACCGAACAAGAACTACTGGCCATAGTAGAAACA 4238

  scaffold174|s      31797 CTGAAAGAGTTCAAAGGCATGCTTTGGGGACAACAAATTGCGGTCTACAA 31846
                           i                                      i         v
  scaffold109|s       4239 TTGAAAGAGTTCAAAGGCATGCTTTGGGGACAACAAATTACGGTCTACAC 4288

  scaffold174|s      31847 CGACCACAAGAATCTAATGCAGGATGTTCTAGGTCTGACCTCTGATCGAG 31896
                           i        i                i                       
  scaffold109|s       4289 TGACCACAAAAATCTAATGCAGGATGCTCTAGGTCTGACCTCTGATCGAG 4338

  scaffold174|s      31897 TGTACCGCTGGAGATTACTCTTAGAAGAGTATGGCCCCACCATTGTGTAC 31946
                                                                    i i      
  scaffold109|s       4339 TGTACCGCTGGAGATTACTCTTAGAAGAGTATGGCCCCACCGTCGTGTAC 4388

  scaffold174|s      31947 ATCAAAGGCATCCACAATACAGTTGTGGATGCCATTTCACGGCTGGATTA 31996
                                i  v                i         i     i     i  
  scaffold109|s       4389 ATCAAGGGAATCCACAATACAGTTGCGGATGCCATCTCACGACTGGACTA 4438

  scaffold174|s      31997 TGGACCCATCCTAGATGACAGGTCAACCTGGATGACTTTCGCTCAATGCT 32046
                                  i ivi i                            v       
  scaffold109|s       4439 TGGACCCGTTGCAAATGACAGGTCAACCTGGATGACTTTCGCACAATGCT 4488

  scaffold174|s      32047 AGTGTTACCACAATGTAGCACAGCAGGAAGCATCCCCAGCAAACACTGAG 32096
                           i      i  i  iiii     i v i  v      i     v   ii  
  scaffold109|s       4489 GGTGTTATCATAACACGGCACAACCGAAATCATCCCTAGCAACCACCAAG 4538

  scaffold174|s      32097 GAATCCATGAACCAGGTATTTGCAAATTGAAACGAGGAGGACTCCATCTA 32146
                                            i     v   i       i              
  scaffold109|s       4539 GAATCCATGAACCAGGTGTTTGCTAATCGAAACGAAGAGGACTCCATCTA 4588

  scaffold174|s      32147 TCCACTCACCACCAGAGAGATAGCGGAGGCAC-ACAAGAAGACGAAAGCC 32195
                                    v                 i    -                 
  scaffold109|s       4589 TCCACTCACAACCAGAGAGATAGCGGAAGCACAACAAGAAGACGAAAGCC 4638

  scaffold174|s      32196 TTCAAGACAAAGGCTATTCAACCCAATTGGTTGAAAACACCAAGGTACTC 32245
                            iiv i    i     i     i  v  i     i  i ii  i      
  scaffold109|s       4639 TCTTAAACAAGGGCTACTCAACTCACTTAGTTGAGAATATTAAAGTACTC 4688

  scaffold174|s      32246 TGTAAGGATGGCAAAATGGTAATTCCACAAAGCCTCCAACACCGTGTGGT 32295
                                   i           v      v             v    iv  
  scaffold109|s       4689 TGTAAGGACGGCAAAATGGTTATTCCAAAAAGCCTCCAACAACGTGCCGT 4738

  scaffold174|s      32296 AGCTTGGTTTCACCACTATCTACAGCACCCCGGGACGAAGCGTGTTGAAG 32345
                              v     i        i                 v      v i    
  scaffold109|s       4739 AGCGTGGTTCCACCACTACCTACAGCACCCCGGGACCAAGCGTCTCGAAG 4788

  scaffold174|s      32346 AAACTCTTTGTCTTTCGATGTATTGGAAAGGTCTACGAACGACAGTCCAA 32395
                                   i                          v              
  scaffold109|s       4789 AAACTCTTCGTCTTTCGATGTATTGGAAAGGTCTAAGAACGACAGTCCAA 4838

  scaffold174|s      32396 TCACATGTCAAAAAGTGTCACAGTTGCCAGGTGAGCAAGCGCAGACAGTT 32445
                                    -                        i            i  
  scaffold109|s       4839 TCACATGTC-AAAAGTGTCACAGTTGCCAGGTGAACAAGCGCAGACAATT 4887

  scaffold174|s      32446 AAAATATGGGAAACTGCCAACAAAGCTTGCAATCACCAACCCGTGGGAGG 32495
                                 i-          v     i                 i       
  scaffold109|s       4888 AAAATAC-GGAAACTGCCTACAAAACTTGCAATCACCAACCCATGGGAGG 4936

  scaffold174|s      32496 CATTGTGTGTGGACCTCATAGGACCGTACACCCTCAAGGGCAAGGACAAG 32545
                               i                                             
  scaffold109|s       4937 CATTATGTGTGGACCTCATAGGACCGTACACCCTCAAGGGCAAGGACAAG 4986

  scaffold174|s      32546 ACACAGATTGACTTTATGTGCATCACAATGATCGACCCCACAACTAGCTG 32595
                                i        i      i             i   i    v     
  scaffold109|s       4987 ACACAAATTGACTTCATGTGCGTCACAATGATCGATCCCGCAACAAGCTG 5036

  scaffold174|s      32596 GTTCAAAATTGTTGAGTTGCAGGTATCACAGCTACATGAGCTTGATATTC 32645
                               i       v       v            v  v             
  scaffold109|s       5037 GTTCGAAATTGTAGAGTTGCCGGTATCACAGCTCCAGGAGCTTGATATTC 5086

  scaffold174|s      32646 CCACGGGTACAAAGGGGCAAAGGGGCGCCATCACACATATCCAATCCAAA 32695
                                                  i  ivviv       i     v i   
  scaffold109|s       5087 CCACGGGTACAAAGGGGCAAAGGAGCAAAGACACACATGTCCAAACTAAA 5136

  scaffold174|s      32696 CAACCCTACTTTGACAAGTTGTCAGCAACAGTAGGTAATATAATAAACAG 32745
                                             vi               v           i  
  scaffold109|s       5137 CAACCCTACTTTGACAAGACGTCAGCAACAGTAGGGAATATAATAAATAG 5186

  scaffold174|s      32746 GACCTGGTTTAGCCATTACCAACGTAGCCAATACATTATCTACAACAATG 32795
                                         i     v      i               i    i 
  scaffold109|s       5187 GACCTGGTTTAGCCGTTACCCACGTAGTCAATACATTATCTACGACAACG 5236

  scaffold174|s      32796 GGAGTGAGTTTAAACTTCACTTTGAGACCCTCTGTGATTCATACGGTCTG 32845
                            i     i              i                    i      
  scaffold109|s       5237 GAAGTGAATTTAAACTTCACTTCGAGACCCTCTGTGATTCATATGGTCTG 5286

  scaffold174|s      32846 AAGTGTAAGCCGACCAGTGTCAGAAACCCACAAGCAAACGCAATACTCGA 32895
                              i                               i              
  scaffold109|s       5287 AAGCGTAAGCCGACCAGTGTCAGAAACCCACAAGCGAACGCAATACTCGA 5336

  scaffold174|s      32896 GCGGGTGCCTCAAGCAATCATGGC-ATGCTCCGCA-AGCTGACTTAG--- 32940
                                   v    i          -          -           ---
  scaffold109|s       5337 GCGGGTGCATCAAACAATCATGGCGATGCTCCGCACAGCTGACTTAGATA 5386

  scaffold174|s      32941 -GACTTAGAC-----------ATGACATTGCTGACTTTCT-ACTAACGCC 32977
                           - i iv v  -----------i               i  -  v  i   
  scaffold109|s       5387 TGGCCGATACCGTCAGCGAGAGTGACATTGCTGACTTCCTCACAAATGCC 5436

  scaffold174|s      32978 GCATGGGCCGTTTGCTCTACCTATCACACAGTACCAAAAACCTCACCAGG 33027
                                       i                     i               
  scaffold109|s       5437 GCATGGGCCGTTCGCTCTACCTATCACACAGTACTAAAAACCTCACCAGG 5486

  scaffold174|s      33028 AGCAGCTATTTTTGGACAGGACATGTTGTTTGACGTCCCCTTCATTGCTG 33077
                                           vi                       v        
  scaffold109|s       5487 AGCAGCTATTTTTGGAAGGGACATGTTGTTTGACGTCCCCTACATTGCTG 5536

  scaffold174|s      33078 ACTGGTCCAAAATAGGGGAATATAGACAAAAACAAACAAAT---AACACA 33124
                                  v      -                       i  ---      
  scaffold109|s       5537 ACTGGTCAAAAATA-GGGAATATAGACAAAAACAAACAGATAAAAACACA 5585

  scaffold174|s      33125 CAACTGGAAAATG 33137
                           vi  v      i 
  scaffold109|s       5586 AGACGGGAAAACG 5598

Matrix = 20p43g.matrix
Kimura (with divCpGMod) = 9.21
Transitions / transversions = 2.28 (153/67)
Gap_init rate = 0.01 (13 / 2138), avg. gap size = 2.15 (28 / 13)


4361 16.52 6.20 1.31 scaffold174|size478105 33127 33997 (445074) scaffold46|size1342926_(dbseq-nr_577)_[710911,717439]#LTR/Gypsy 5617 6529 (0) m_b1659s001i31 47171

  scaffold174|s      33127 ACTGG---AAAATGAAGGGGAATATAGACAAAAACAAACAAATAGAAACA 33173
                                ---     --                vii      i iv      
  scaffold46|si       5617 ACTGGTCTAAAAT--AGGGGAATATAGACAACGGCAAACAGACCGAAACA 5664

  scaffold174|s      33174 CACAACTG-GAAAATGATGCTGGCATGGACTAGGACTACCAGCCCGATGA 33222
                            -  iv  -       viv  v    i    i      i       i   
  scaffold46|si       5665 C-CAGATGAGAAAATGCCTCTCGCATAGACTGGGACTATCAGCCCGGTGA 5713

  scaffold174|s      33223 CCAAGTACTGTTGCAAAAAGACAGTATCCTCTGCAAAACAGAAAGCCGGT 33272
                            v        i           iv       i          i       
  scaffold46|si       5714 CAAAGTACTGCTGCAAAAAGACGTTATCCTCCGCAAAACAGAGAGCCGGT 5763

  scaffold174|s      33273 ATGAAAGTGATCCTTGGACAATCACATCAGTTCATACGAATGGCACCATA 33322
                                              v     i                    v   
  scaffold46|si       5764 ATGAAAGTGATCCTTGGACCATCACGTCAGTTCATACGAATGGCACAATA 5813

  scaffold174|s      33323 AGGGTTCAACACAGAACTAAATCTGAAAGATTGAATATTAGGAGATTTAC 33372
                                     i i       i     i   i    i         v    
  scaffold46|si       5814 AGGGTTCAACGCGGAACTAAGTCTGAGAGACTGAACATTAGGAGAGTTAC 5863

  scaffold174|s      33373 ACCTTACTTGACATAAACTAAGTCTCTGTTAATCCCCACTCTCTATACAA 33422
                              v     viv         i v viv   --    vi    iv vi  
  scaffold46|si       5864 ACCATACTTTGAATAAACTAAATGTACCTTA--CCCCTTTCTCCTTCTAA 5911

  scaffold174|s      33423 CACTTACACTTCGTCACATGC-ACACCATC-TTTTTTTCCTCCCAG---- 33466
                           v      i        -    -        -      i     v  ----
  scaffold46|si       5912 GACTTACGCTTCGTCA-ATGCTACACCATCATTTTTTCCCTCCGAGTTAT 5960

  scaffold174|s      33467 ------CACTAGGCTGGCAGTTTTACTTTTTAGTGCACATTAACACCTTA 33510
                           ------ v  --- v  vi v   vi     v   ii    i        
  scaffold46|si       5961 TTTTTTCTCT---CAGGGGGATTTCTTTTTTCGTGTGCATTGACACCTTA 6007

  scaffold174|s      33511 TCACTCCATTAGTGGGGGCGAGTGACATGAGCCAAGGATACCTACTGGTA 33560
                                     v  v                    i               
  scaffold46|si       6008 TCACTCCATTTGTTGGGGCGAGTGACATGAGCCAGGGATACCTACTGGTA 6057

  scaffold174|s      33561 CTCCTGACCCAGCCAGGCCCCACTATCAGGCC-ATGGGTACA-ACACAAA 33608
                            i         i  v iv    v         -    v    - i     
  scaffold46|si       6058 CCCCTGACCCAACCTGAGCCCAATATCAGGCCCATGGCTACACATACAAA 6107

  scaffold174|s      33609 TAG-AATTCTCTTCACAAAGGGAAGGATCCCACCAAA------------- 33644
                              -  i v  i v  v     v              -------------
  scaffold46|si       6108 TAGGAACTATCCTAACTAAGGGTAGGATCCCACCAAATAGAAGCAGGACT 6157

  scaffold174|s      33645 ------------CATT------TGGCAGGACT-CTTTGTAAGACCAGTAA 33675
                           ------------    ------   -      -   vii       v ii
  scaffold46|si       6158 CATTAACAAGACCATTGAGTCCTGG-AGGACTTCTTAACAAGACCATTGG 6206

  scaffold174|s      33676 GTCCTGCAGGACCCACTGGCAAGATCACATGTACAGCCTAATCAGGTACA 33725
                                 vi             i   i    v           i    v  
  scaffold46|si       6207 GTCCTGGGGGACCCACTGGCAGGATTACATCTACAGCCTAATTAGGTTCA 6256

  scaffold174|s      33726 TGAAAATCCAGGTTGGCATGCAAGAATGCATGTACAGCCTAA-TCAGGTG 33774
                           v vii     i                            i  -i      
  scaffold46|si       6257 AGTGGATCCAAGTTGGCATGCAAGAATGCATGTACAGCCCAAACCAGGTG 6306

  scaffold174|s      33775 CATGAAGACCCAGCTTGGCATACAAGAATCCAACAGGGTTCATGCGAATC 33824
                               v v      i       i  v  v     i           i    
  scaffold46|si       6307 CATGTACACCCAGTTTGGCATGCATGATTCCAATAGGGTTCATGCAAATC 6356

  scaffold174|s      33825 CACCACACTTGAGTTACATGTAAATTACATGATAAACTCGAGAGGACCAC 33874
                           i v viv  ii i       i   v i         i v        i  
  scaffold46|si       6357 TAACCTCCTCAAATTACATGCAAAATGCATGATAAATTAGAGAGGACTAC 6406

  scaffold174|s      33875 CATGATGCAGTCCTCATTTTTGCTTATTTCCATAGCTCATAAAAATGATT 33924
                                v              iiv i v  iiv     i  -     i vi
  scaffold46|si       6407 CATGAGGCAGTCCTCATTTTCAATCAGTTTTTTAGCTTAT-AAAATAAAC 6455

  scaffold174|s      33925 TCCAATCAGCTGGAACACAC--CTTTTCTACTTCTTTATCTACAACTAAT 33972
                                v  i        iv --i           -             v 
  scaffold46|si       6456 TCCAAACAACTGGAACATCCTTTTTTTCTACTTC-TTATCTACAACTACT 6504

  scaffold174|s      33973 TTTCAATTACTTCCGGCTTAGGTCA 33997
                            i           i           
  scaffold46|si       6505 TCTCAATTACTTCTGGCTTAGGTCA 6529

Matrix = 20p43g.matrix
Kimura (with divCpGMod) = 17.87
Transitions / transversions = 1.29 (80/62)
Gap_init rate = 0.03 (27 / 870), avg. gap size = 2.44 (66 / 27)


10426 25.42 6.14 2.73 scaffold174|size478105 33992 37149 (441922) scaffold56|size883888_(dbseq-nr_105)_[606299,612664]#LTR/Gypsy 1992 5254 (1112) m_b1659s001i32 47172

  scaffold174|s      33992 AGGTCATAGTGAGGGCTCTGAATCTTCCGGAGAGGTTGGGTAAGGTTGTG 34041
                            i  v i  i  v i   i  v  v   v  i   v     iv   v  i
  scaffold56|si       1992 AAGTGACAGCGATGACTCCGACTCGTCCTGAAAGGATGGGTGCGGTAGTA 2041

  scaffold174|s      34042 TTGGGGATTATTTGTTAGAACTT--AAGAAACATGAGAGTAATGAAAATG 34089
                           ii     --   vii  i vv  --       vvi i      i  v vv
  scaffold56|si       2042 CCGGGGA--ATTAACTAAATGTTGTAAGAAACTAAAAAGTAATAAACAAC 2089

  scaffold174|s      34090 AAAATAATACTTCGCCCAGTCTGATAGTAAAACTACC--TACCGCACAAG 34137
                           v  i i      vv       i  --           --  --i v   i
  scaffold56|si       2090 CAAGTGATACTTACCCCAGTCCGA--GTAAAACTACCGTTA--ACTCAAA 2135

  scaffold174|s      34138 TTCCAAGACAAAT-TTGATTATGAATAATGGCAATACTTTTAATGCAATA 34186
                              ------    -  i   -i      ----- v v   -------   
  scaffold56|si       2136 TTC------AAATATTAATT-CGAATAA-----AGAGTTT-------ATA 2166

  scaffold174|s      34187 TGTCAATCAGATTTGAAAAA-CTTAATGAAA-ATCAATAGGTTTCATTAA 34234
                           ----  --      i     -      i i - i iiv vi  iv   vv
  scaffold56|si       2167 ----AA--AGATTTAAAAAATCTTAATAAGATACCGGAACATTCAATTTC 2210

  scaffold174|s      34235 AAATAATCACATTATG-AGGATGTCATGGTTGAGCAAGATGGAAAAAA-C 34282
                                   iv   i v- vi  iii i iivi        vi     i- 
  scaffold56|si       2211 AAATAATCGAATTGTTTACAATACTACGACGAAGCAAGATCAAAAAAGTC 2260

  scaffold174|s      34283 TTACAGTGAAAATTTACAAGGGTCCACAGAGTAAGATGATTGTCAAACTG 34332
                             i   ii   i iv v  vi iv        i    i i  i i  i  
  scaffold56|si       2261 TTGCAGCAAAAGTCGAAAACAGCACACAGAGTGAGATAACTGCCGAATTG 2310

  scaffold174|s      34333 TTGGACTCCAAAATGTAAGATACTTTTCTCAATGGTATCAACCCTTTCTT 34382
                            i    i  i  v   vi i i i         i  i v   v   ii  
  scaffold56|si       2311 TCGGACCCCGAACTGTCGGGTGCCTTTCTCAATAGTGTGAACACTTCTTT 2360

  scaffold174|s      34383 TGACAGTCAACAAGGAGGGTAGA-TAACTGCTGTAGTTGCAAAAGAAAAG 34431
                           ii v      vv  i   i-   - v  v        v  v    v ---
  scaffold56|si       2361 CAAAAGTCAAACAGAAGGA-AGAGTCACAGCTGTAGTGGCCAAAGCA--- 2406

  scaffold174|s      34432 TATCATAC---AATATCC-AAAATCAAATCTCTTGGTAATGCAAACACTC 34477
                            iv  i  --- ii v i-        v ii vii vi ii i       
  scaffold56|si       2407 TGGCACACCTTAGCAACTGAAAATCAACTTCCACAGAGACACGAACACTC 2456

  scaffold174|s      34478 TGCCGGGAGTCAAAACATTAGCACTGTCCTCAAGATCATCCTACTGGATA 34527
                           vivvii    iiv vi v  i  vv     i  ii i---     v  i 
  scaffold56|si       2457 GAGGAAGAGTTGCACTAGTAACAAAGTCCTTAAAGTT---CTACTTGACA 2503

  scaffold174|s      34528 GTAGATCCTATGGTGACCAACTGTTTCATGAGAAAGGAACATCCATGAAT 34577
                             i    iv        iviv    i     i  i   i        v  
  scaffold56|si       2504 GTGGATCTGATGGTGACTTGATGTTCCATGAAAAGGGAGCATCCATGCAT 2553

  scaffold174|s      34578 GTTCCCTACTTGAATAGGCAGGTGCCAAGCTCTTGGCACACA-------G 34620
                           v i         iv              ii           i------- 
  scaffold56|si       2554 TTCCCCTACTTGGCTAGGCAGGTGCCAAATTCTTGGCACACGTCGAATGG 2603

  scaffold174|s      34621 GAGCTTCTTTGCCAAAGGATTGATTGAAGTCAATATT--ACTTTTTGATT 34668
                            ii    i vi        vv  v      i   v  -- i         
  scaffold56|si       2604 GGACTTCCTAACCAAAGGAAGGAGTGAAGTTAATCTTCAATTTTTTGATT 2653

  scaffold174|s      34669 ATTCGGACAATGAGAACTATCTGATGACACTAGTTGTTGTGCAGTATGAT 34718
                               vi   iii  i v      i   vi i  vi      v i      
  scaffold56|si       2654 ATTCCAACAGCAAGGAGTATCTGGTGAAGCCAGACGTTGTGGAATATGAT 2703

  scaffold174|s      34719 AAGAAAAA-ATGACTAACCCAATGTGTGATTGCATTCTTGGTTGCAATAC 34767
                                i  -   i i  v       i   iiv            i     
  scaffold56|si       2704 AAGAAGAAGATGGCCAAGCCAATGTATGACCTCATTCTTGGTTGTAATAC 2753

  scaffold174|s      34768 CAATACACAAAAAAGCTGGGAATTGTGCTGGATTTTTGAACAAAAGAAAT 34817
                             -----ii   i  i i        v  i      i      i      
  scaffold56|si       2754 CA-----TGAAAGAGTTAGGAATTGTTCTAGATTTTCGAACAAGAGAAAT 2798

  scaffold174|s      34818 ATCTATGCATGAGATCACGGTGCCAATGAGG-ACATCAACGATTTGACCA 34866
                            v vv vv    vi   ivv           -       iii i    i 
  scaffold56|si       2799 AACACTTGATGACGTCATTTTGCCAATGAGGGACATCAATAGTCTGACTA 2848

  scaffold174|s      34867 AGTGCAA-GATTGAGAAGGCCAGTGCTGTGAATAACAACATGGCATGTGA 34915
                              -   -i  v  v  i   v v     v  i    i      v i   
  scaffold56|si       2849 AGT-CAACAATGGACAAAGCCTGGGCTGTTAACAACAGCATGGCTTATGA 2897

  scaffold174|s      34916 ACCTAGCAGTACGCAAG--GCAACCCAACAATGAGTTCATATCATAGATT 34963
                              i             --  i  i  i i vvi  v      v    iv
  scaffold56|si       2898 ACCCAGCAGTACGCAAGATGCGACTCAGCGAGTGGTACATATCCTAGACG 2947

  scaffold174|s      34964 CTAAA-------AGGCAGACCTTCATTGATTTGTTAGC------------ 34994
                                ------- i        i  v v v        ------------
  scaffold56|si       2948 CTAAATATGAAAAAGCAGACCTCCAATCAGTTGTTAGCACCAGCTGTACT 2997

  scaffold174|s      34995 ---------CTCCAAGATAAAAATAAGTTACTGGACTTACTCACAGAATA 35035
                           ---------        iv    i        i  v             v
  scaffold56|si       2998 CACCTTAGTCTCCAAGACCAAAACAAGTTACTAGAGTTACTCACAGAATT 3047

  scaffold174|s      35036 TAAGGAACTTTCTGGTGGAACACAAGGCGATTGGAATCCTTAGCCTATCT 35085
                            i         i  i        v   i        iv vv v   i   
  scaffold56|si       3048 TGAGGAACTTTTTGATGGAACACTAGGTGATTGGAACACAGACCCTGTCT 3097

  scaffold174|s      35086 CCTTTGAATTAAAAGAAGGC------------------------------ 35105
                             i vv       i      ------------------------------
  scaffold56|si       3098 CCCTGCAATTAAAGGAAGGCGTAAAGCCATATCATGGTCGACCATTCCCA 3147

  scaffold174|s      35106 ---CCAAGAGTACACAAAGAAACTGCAGTTAAAGATTTGAATAGGCA--G 35150
                           ---      i i        i  iii i i v   v  i       v-- 
  scaffold56|si       3148 GTGCCAAGAATGCACAAAGAGACCATAATCATAGAATTAAATAGGCTCTG 3197

  scaffold174|s      35151 TAAACTGGAAGTGTTAGAGTTTTAGTCTGCATCAAAATGGAAGTGAACAG 35200
                            i      ii  i         i  i        i     iv  v v vi
  scaffold56|si       3198 TGAACTGGGGGTATTAGAGTTTCAGCCTGCATCAGAATGGGCGTCACCCA 3247

  scaffold174|s      35201 CATTTATAACACACAAGAAGATAAAACTAATCTCTTCGAGAAGATAAAAC 35250
                                    i  vv  i i     v   ivv v   i-------------
  scaffold56|si       3248 CATTTATAATACCAAAAAGGATAACACTGTACGCTTT------------- 3284

  scaffold174|s      35251 TAATCTGTTTGTTACTGATTTTAGAGAAGTAAGCACAGGACTAGTTCAGA 35300
                           --    -------- v                ii viv        vi  
  scaffold56|si       3285 --ATCT--------CAGATTTTAGAGAAGTAAATAAGCGACTAGTTAGGA 3324

  scaffold174|s      35301 AGCCATACCCGTTACCTGAAATCAGTTCAGTTTTCCAAGAGTTGGAAGGA 35350
                            i  i vi  i      i        v    v  v        i      
  scaffold56|si       3325 AACCGTTTCCATTACCTAAAATCAGTACAGTGTTGCAAGAGTTAGAAGGA 3374

  scaffold174|s      35351 TTCACTTTTGCTACATCCCAGGATTTAAACATGGGATAGTACACCATGCA 35400
                             i            v   vv              v  v        ivi
  scaffold56|si       3375 TTTACTTTTGCTACAGCCCTTGATTTAAACATGGGTTACTACACCATAAG 3424

  scaffold174|s      35401 ATTGGATCCTTATGCATCCAAAATATGCATCATCATTTTTCTTTGGGTGA 35450
                                     v             v    i      i  i i     vi 
  scaffold56|si       3425 ATTGGATCCTGATGCATCCAAAATCTGCACCATCATCTTCCCTTGGGGAA 3474

  scaffold174|s      35451 AGT-TTCTTACACCAGGTTAACGATGAGAATTGCAGGTTCGCCGGACG-T 35498
                              -      ivii  i   v     i v  v        v  i   i- 
  scaffold56|si       3475 AGTATTCTTATCTTAGATTACCGATGGGTATAGCAGGTTCTCCAGACATT 3524

  scaffold174|s      35499 TTTCAGGCAAA-ATGTCCAAGTTGATAATTGCCATAGACTATTTAAGAAC 35547
                                      -     vi  i i  ii     v    v viv    i  
  scaffold56|si       3525 TTTCAGGCAAAGATGTCAGAGCTAATGGTTGCCTTAGAGTTCGTAAGGAC 3574

  scaffold174|s      35548 CCATCTTGAAGGTTTGCTATGCATCACTAAAGCAAACCTTGATGATCACC 35597
                           ii    v  v i      v        i ii    iii v  i  i    
  scaffold56|si       3575 TTATCTGGATGATTTGCTTTGCATCACCAGGGCAAGTTTGGACGACCACC 3624

  scaffold174|s      35598 TTGACAAATTAAGTTTAGTCCTCACCATGTTATGAGAAGAAGGCTTGTAG 35647
                            v  iv v     v  i  i  i    vii ii    v vi      vii
  scaffold56|si       3625 TAGATCATTTAAGGTTGGTTCTTACCAGACTGCGAGATGCGGGCTTGAGA 3674

  scaffold174|s      35648 GCCAATG-CCCAAAAGTGAAGATCTGCACTAAGTAAATGGAATACCTAGG 35696
                            i     -   v   vi    v i  ii   viv   ii           
  scaffold56|si       3675 GTCAATGCCCCCAAATCGAAGTTTTGTGCTATAGAAACAGAATACCTAGG 3724

  scaffold174|s      35697 GTATATCCTCACCAGAACAGGCATCGAACCACAACCAAACAAAGTGCAGA 35746
                                  i v  v  i  v      i i                 i  ii
  scaffold56|si       3725 GTATATCTTAACAAGGACTGGCATCAAGCCACAACCAAACAAAGTACAAG 3774

  scaffold174|s      35747 TGATTCTTGCAATTACCTCTACAAAACAAGTCAATGACCTCCATAGAGTA 35796
                           i   v  i        vi vv             v       i   iv v
  scaffold56|si       3775 CGATACTCGCAATTACACCACCAAAACAAGTCAAAGACCTCCGTAGGTTC 3824

  scaffold174|s      35797 ATGTGCATGGTCAGGTACCAAAGGGATCTTTTGAAAAAATGTAGTGAAAT 35846
                           v  v        vi    i vv i       v iv  iii          
  scaffold56|si       3825 CTGGGCATGGTCCAGTACTATCGAGATCTTTGGGCAAGGCGTAGTGAAAT 3874

  scaffold174|s      35847 AATTGCCCTACTCACCTCTTTGGTGGGAGAGCGTGACCATGAAACAGTCA 35896
                           iv      i         vi v  i  -   i   ii   ivv v     
  scaffold56|si       3875 GCTTGCCCCACTCACCTCACTTGTAGG-GAGTGTGGTCATACCAAAGTCA 3923

  scaffold174|s      35897 TCAAAGGCAAGAA-ATTAAAAG-AACATGCAAGGTGCTGAGATGAGGTAC 35944
                           i     v      - i      -i  v v---   ii  i          
  scaffold56|si       3924 CCAAAGCCAAGAAGACTAAAAGCGACCTT---GGTATTGGGATGAGGTAC 3970

  scaffold174|s      35945 ACAAAATGGTGTTGTACAATGTAAACGCTAAAATTGCTACAAATCTAGCT 35994
                            iv    i ii  vv i  i     v   ivv  i    v i  v   i 
  scaffold56|si       3971 ATCAAATAGCATTTGATAACGTAAAAGCTGCTATCGCTAAAGATGTAGTT 4020

  scaffold174|s      35995 TTGGCCTATCATGATTACATAAAGCAGTTTGAGATGTTTACTGATGCCTC 36044
                             i     i v     vivi     vi     i  i              
  scaffold56|si       4021 TTAGCCTACCCTGATTTTTCAAAGCCATTTGAAATATTTACTGATGCCTC 4070

  scaffold174|s      36045 TTCCAAACAACTAGGTTCAGTGATTACTCAGTGCAACTGTTCTCCTGCAG 36094
                           v  i        v           v     iv i  iv vi   i   iv
  scaffold56|si       4071 GTCTAAACAACTTGGTTCAGTGATAACTCAAGGTAATAGGCCTCTTGCGT 4120

  scaffold174|s      36095 TCTTTAGCAGAAAACTCCCTGTTTTGTGGCAAAAGTACAGTGTGATTAAG 36144
                               i  i  i  ii vi   vvvi iii    ii          ii  i
  scaffold56|si       4121 TCTTCAGTAGGAAGTTGTCTGAGGCGCAACAAAGATACAGTGTGACCAAA 4170

  scaffold174|s      36145 ATCAAACTACTTGCCGTAG---------TAAAATCAGTCGAAGGCATGTT 36185
                             ii       v   i   ---------     vviv  i       ii 
  scaffold56|si       4171 ATTGAACTACTGGCCATAGTGGAGACACTAAAAGAGTTCAAAGGCATACT 4220

  scaffold174|s      36186 ATGCAGACAA-------------------ACTAT-----CCCAATCCAAG 36211
                           i  vi     ------------------- ii  -----  i        
  scaffold56|si       4221 GTGGGGACAACAAATAAAGGTCTTTACAGATCATAAAAACCTAATCCAAG 4270

  scaffold174|s      36212 TTTCCTTTAGGTTAAACCTCCAACCGTTTACATCAGTGCAGATTACTACT 36261
                           v v  i  i i  -      vi    vv  i i ii  v  i     v  
  scaffold56|si       4271 ATGCCCTTGGATT-AACCTCAGACCGAGTATACCGATGGAGGTTACTCCT 4319

  scaffold174|s      36262 TGAGAAATATGGTCCTGAAATCATGCACATTAAAGTTAAAGGCATCCATA 36311
                           v   i i        i      i      -  -----             
  scaffold56|si       4320 AGAGGAGTATGGTCCCGAAATCGTGCACA-TA-----AAAGGCATCCATA 4363

  scaffold174|s      36312 ATGCTGTTACCGATGCCATCTCTAGATTAGACTCAGGTCCACTCCAAGAT 36361
                            ii     i i  i        i  i        -     iv  v i   
  scaffold56|si       4364 ACACTGTTGCTGACGCCATCTCCAGGTTAGACTC-GGTCCGATCAAGGAT 4412

  scaffold174|s      36362 TACAAGGTTGATTGTATGGCATTCACAAAATGCTGGTGTGAATACACCAG 36411
                           v    v iii    v   i i     i            v v     iii
  scaffold56|si       4413 GACAACGCCAATTGGATGACGTTCACGAAATGCTGGTGTCATTACACTGA 4462

  scaffold174|s      36412 GCATGTTACAAGTGTTA--AGGAAT--TAATCA-----ACAGT------- 36445
                                i v      ii --  v v --  v   ----- i   -------
  scaffold56|si       4463 GCATGCTTCAAGTGCCAACAGCACTTCTACTCACCAAGATAGTATCAATC 4512

  scaffold174|s      36446 --GTGTTAGCAAATCGCAGCATAGAAGATGTTACTCTATTGACCCCTTCA 36493
                           --     v             vv       ----- v   v    v  v 
  scaffold56|si       4513 TGGTGTTTGCAAATCGCAGCAACGAAGATG-----CAATTTACCCATTAA 4557

  scaffold174|s      36494 CAACAATTGAAATTGCACAAGCTCAGACACAAGATGCAGCTTTGAAGAAG 36543
                             iii vv              i   i ivv       i    ii i i 
  scaffold56|si       4558 CAGTGAAGGAAATTGCACAAGCCCAGGCGACAGATGCAACTTTAGAAAGG 4607

  scaffold174|s      36544 CTTAGCAGGCATGATAATGATTAGGACTCTACCAATTACTCAAGGATACT 36593
                                i  i     i  - v   vv   ----      v vi       v
  scaffold56|si       4608 CTTAGTAGACATGACAA-GTTTACCACT----CAATTAGTAGAGGATACA 4652

  scaffold174|s      36594 GAATTAGTATGCAAGTATGGCAAGGTGGTCATCCCTAAAGTTCTTCAAA- 36642
                           v v  iv i  i   v v      i       i  iiv vii       -
  scaffold56|si       4653 CATTTGTTGTGTAAGGAGGGCAAGATGGTCATTCCCGCATCCCTTCAAAG 4702

  scaffold174|s      36643 CAGAGGTGTTAGTTTACATCACCACTACTTATGGTATCCTGGAAATACTC 36692
                           iv   vv     i vii i           iii i        v i  v 
  scaffold56|si       4703 TCGAGCAGTTAGCTGGTACCACCACTACTTGCAGCATCCTGGACACACAC 4752

  scaffold174|s      36693 ACCTTAAAGAGACACTATATGCAGCTATGTATGAGATGGGTGTGAGGCAT 36742
                           ii   i        i  i       v      vi  vi   i  viivi 
  scaffold56|si       4753 GTCTTGAAGAGACATTACATGCAGCGATGTATTGGAAAGGTATGCAAAGT 4802

  scaffold174|s      36743 GGCATTTGATCACATGTCAACAACTGCCAGTCATGTCAAGTTAATAAACA 36792
                           iv   ii             v     i ivvi         i  i    i
  scaffold56|si       4803 ACCATCCGATCACATGTCAAAAACTGTCGTATATGTCAAGTCAACAAACG 4852

  scaffold174|s      36793 ACACAAGCACAAGTACAGAAAACTTCCTACTTAGCTTGTCATCACAAACC 36842
                             i   i  i     ii i     i      v    v             
  scaffold56|si       4853 ACGCAAACATAAGTATGGGAAACTCCCTACTAAGCTAGTCATCACAAACC 4902

  scaffold174|s      36843 CTTGGG-GGCATTGTGTGTAGAC--------------------------- 36864
                                 -      i     i   ---------------------------
  scaffold56|si       4903 CTTGGGAGGCATTATGTGTGGACCTTATTGGACCATACACCCTCAAAGGT 4952

  scaffold174|s      36865 -AAGACAGGACAGAAAATG-CTTTATAAGTATCACTATGATCAATCCAA- 36911
                           -    ii         v  -      iv  v i         i     i-
  scaffold56|si       4953 AAAGATGGGACAGAAATTGACTTTATGTGTCTTACTATGATCGATCCAGC 5002

  scaffold174|s      36912 ----AGTT-TTTTGATATAGTGGAACTACCAGTAACCACAGATGTAAAT- 36955
                           ----    -v     vi    i     i  i             iiiv -
  scaffold56|si       5003 TTCCAGTTGGTTTGAAGTAGTAGAACTGCCGGTAACCACAGATGCGGTTA 5052

  scaffold174|s      36956 CTTCCAT---TAA----GGACACAGGGGCACTAAGACTCATAACCCA-CT 36997
                             i   i---   ----  i  v i     v            iv  -  
  scaffold56|si       5053 CTCCCACGGATAACAAGGGGCAAAAGGGCAATAAGACTCATAATACACCT 5102

  scaffold174|s      36998 CAGTTAGTATACTTTGACAAGTCATCTGCAATGATGAATACTTTATTGAA 37047
                           v i   vi                           v i  v    v v  
  scaffold56|si       5103 AAATTACCATACTTTGACAAGTCATCTGCAATGATCAGTAATTTAGTTAA 5152

  scaffold174|s      37048 CATGACTTAGTTTAGGCATTATCCATGGTGTCAACAAATTATTAACAACA 37097
                             v   i i      v i      vi v      i v     iv ii   
  scaffold56|si       5153 CAAGACCTGGTTTAGCCGTTATCCTCGTTGTCAATACATTATCTATGACA 5202

  scaffold174|s      37098 ATGGCAGCAAATTCAAACTTCACTTCAAAGCCCTCTATGAATCGTTTGGG 37147
                               v   i    i            i       i i      i v    
  scaffold56|si       5203 ATGGAAGCGAATTTAAACTTCACTTCGAAGCCCTTTGTGAATCATATGGG 5252

  scaffold174|s      37148 AT 37149
                             
  scaffold56|si       5253 AT 5254

Matrix = 20p43g.matrix
Kimura (with divCpGMod) = 29.02
Transitions / transversions = 1.54 (474/307)
Gap_init rate = 0.04 (135 / 3157), avg. gap size = 2.10 (283 / 135)


412 13.24 1.43 2.90 scaffold174|size478105 37157 37226 (441845) scaffold5|size2025720_(dbseq-nr_679)_[1089321,1095660]#LTR/Gypsy 5308 5376 (964) m_b1659s001i33 47173

  scaffold174|s      37157 ATGCTCCACACTACTGAACTAGATGTGGCCAATATAAAGTAGTAGTCTG- 37205
                                                  ii         i--      v i v -
  scaffold5|siz       5308 ATGCTCCACACTACTGAACTAGACATGGCCAATAC--AGTAGTTGCCAGT 5355

  scaffold174|s      37206 GACATAGATGCCTTTTTAACA 37226
                                      v  ii     
  scaffold5|siz       5356 GACATAGATGCGTTCCTAACA 5376

Matrix = 20p43g.matrix
Kimura (with divCpGMod) = 14.77
Transitions / transversions = 2.00 (6/3)
Gap_init rate = 0.04 (3 / 69), avg. gap size = 1.00 (3 / 3)


245 15.27 3.23 4.92 scaffold174|size478105 37285 37346 (441725) rnd-1_family-195#DNA/hAT-Tag1 1 61 (3048) m_b1659s001i34 47174

  scaffold174|s      37285 AGTTTCAAATTACTGAGTAA-TTACTGAGGAATTCCTGTAGTAACTGG-T 37332
                                               -     v     v   ---ii vv    - 
  rnd-1_family-          1 AGTTTCAAATTACTGAGTAANTTACTCAGGAAATCC---GATTCCTGGAT 47

  scaffold174|s      37333 GTTTACTGTCTTTT 37346
                           vi      i     
  rnd-1_family-         48 TCTTACTGCCTTTT 61

Matrix = 20p43g.matrix
Kimura (with divCpGMod) = 15.17
Transitions / transversions = 0.80 (4/5)
Gap_init rate = 0.08 (5 / 61), avg. gap size = 1.00 (5 / 5)


312 30.15 3.41 2.91 scaffold174|size478105 38339 38543 (440528) rnd-1_family-195#DNA/hAT-Tag1 1391 1596 (1513) m_b1659s001i35 47175

  scaffold174|s      38339 TTTGTTTTCAATTA-GTCTGGGACTCTGACAAGAT--TGA-GCTTTACAA 38384
                             v  ii      v-i i     i  v    v   --i  - i? i ?i 
  rnd-1_family-       1391 TTAGTCCTCAATTCCATTTGGGATTCAGACATGATGACGAAGTNTCANGA 1440

  scaffold174|s      38385 TGAT---AAAGAAGGAAAGCAAAGGTGGAGATGCCACCACTGTTGTGAAA 38431
                           i  ?--- v? ivv     --- i    v v   vi      iv vv ii
  rnd-1_family-       1441 CGANGTGACNGGCCGAAAG---AAGTGGCGCTGCGGCCACTGCGGGCAGG 1487

  scaffold174|s      38432 ACTGGGCTGGGAAGAACCATACAAAGGCTCTACGGCATGTTAGTCGAACT 38481
                            v   vi  i v v  ivvi  ?     ?  ?v ?     ?iv?v ? i 
  rnd-1_family-       1488 AGTGGTTTGAGCACAATGCCACNAAGGCNCTNGGNCATGTNGTNGGNATT 1537

  scaffold174|s      38482 CTCAAGGGAGACATGAAACCATGCAGTGGTAAAATTCCTCCACATTACAA 38531
                           v     ---     v  iv v  i  v  v v    v    v ii    i
  rnd-1_family-       1538 GTCAAG---GACATCAAGGCCTGTAGAGGGACAATTGCTCCCCGCTACAG 1584

  scaffold174|s      38532 GGATGCTTACAT 38543
                              v  i   ? 
  rnd-1_family-       1585 GGAAGCCTACNT 1596

Matrix = 20p43g.matrix
Kimura (with divCpGMod) = 38.76
Transitions / transversions = 0.88 (28/32)
Gap_init rate = 0.05 (10 / 204), avg. gap size = 1.30 (13 / 10)


2625 26.77 2.75 4.31 scaffold174|size478105 38816 40017 (439054) rnd-1_family-195#DNA/hAT-Tag1 1905 3088 (21) m_b1659s001i36 47176

  scaffold174|s      38816 GCAAATGTTGCTATTGCCCACTGGATACTT--GCAAATGATAATGCTCAT 38863
                             v        ?v       i v-- i   --     iv----i   ??i
  rnd-1_family-       1905 GCCAATGTTGCNTTTGCCCATTT--TGCTTCGGCAAACT----CGCTNNC 1948

  scaffold174|s      38864 AATTCAG---CAGAAGATCC--CCTTTTT-GCTAGGGTGGTTAGGCATGT 38907
                            -     --- i ?ii  v --      i- ?ii v?i v ii?   -  
  rnd-1_family-       1949 A-TTCAGGNTCGGNGAATGCATCCTTTTCCGNCGGTNCGCTCGNGCA-GT 1996

  scaffold174|s      38908 GCAGCAGTGTGGAACACATTTTAAACCACCAAGCAGGTATGAGATTGGTG 38957
                           v  i        vi vv i v   i  ?  ii     v  -  i v  i 
  rnd-1_family-       1997 CCAACAGTGTGGCGCCGACTATAAGCCNCCGGGCAGGAAT-AGGTAGGCG 2045

  scaffold174|s      38958 GTGACCTTTTGGATGCTACTTATTCTAGCTACTATGAGGAGGAGAAAGGC 39007
                            i  vi vi v     ?  ? vivvv         v v      ivvi? 
  rnd-1_family-       2046 GCGAGTTGCTCGATGCNACNTTCGAGAGCTACTATCACGAGGAGGCTANC 2095

  scaffold174|s      39008 AGGCTCATGCAGGAATCTAAAATCTTTGGTGCATCTCTTTATGGTGACGG 39057
                            i   ?v vv i  ii  i v? v vii iiiv   v i        i  
  rnd-1_family-       2096 AAGCTNTTTGAAGAGCCTGACNTGTACAGCATTTCTGTCTATGGTGATGG 2145

  scaffold174|s      39058 CGCCACAATCAAGGGTACTCCAATGATTAATGTCCTTGCTTCCACTCCAA 39107
                           ?  ?         iv?  v  ?v    ?      i v  i v v i  ?i
  rnd-1_family-       2146 NGCNACAATCAAGACNACACCNTTGATNAATGTCTTGGCCTGCTCCCCNG 2195

  scaffold174|s      39108 GCAACCCCTCAATTGTCATTGATGTCATTGATTGCACTGAGCACATGCAA 39157
                               i  vv ?vv   iv       i  ?     i  ??v       viv
  rnd-1_family-       2196 GCAATCCAGCNTGTGTTCTTGATGTTATNGATTGTACNNCGCACATGAGC 2245

  scaffold174|s      39158 GCTGGTGGCAAGAAAGATGCTAAGTACATTGCATTAGAAATGCTTGC--- 39204
                            vv  i        i          v      vvii  i   -    ---
  rnd-1_family-       2246 GAAGGCGGCAAGAAGGATGCTAAGTTCATTGCCACGGAGATG-TTGCAAG 2294

  scaffold174|s      39205 TTTAATGCATCGGGTGGAT----CCAGGCAAGACCATCTTCAACCAAATC 39250
                             ivvi   --i v    v----i  i v   i vi v -  v       
  rnd-1_family-       2295 TTCTCCGCA--AGTTGGAGAACATCAAGAAAGGCAGTGT-CACCCAAATC 2341

  scaffold174|s      39251 CTGTTTGATGGTGCCAGCAATGTCCAAAAGGCAGGGTTGATTATGGAGCA 39300
                           v          ?  ?vvi     ?  i     v  v?ii  ?  ? vi  
  rnd-1_family-       2342 ATGTTTGATGGNGCNTCTAATGTNCAGAAGGCCGGTNCAATNATNGCACA 2391

  scaffold174|s      39301 GCATTTCCCTTGAGCAGTAGTGAATCATGGTGGAGAGCATGTAGTGGCAT 39350
                                v      v  ?  ?  vi v     v vi     i  v   v ? 
  rnd-1_family-       2392 GCATTACCCTTGTGCNGTNGTTGAACATGGAGCGGAGCACGTTGTGTCNT 2441

  scaffold174|s      39351 TGGTTGTGGACAAGTTAGTCTCTCTT-CCTTGTTTCAGGGAATACTCAAA 39399
                             i i  v  v   i ii v-  ?  -  i   i vv ?      vv?  
  rnd-1_family-       2442 TGATCGTTGAGAAGCTGATG-CTNTTGCCCTGTCTGCGNGAATACGGNAA 2490

  scaffold174|s      39400 GTTTTCAAAAAAGTGGTCCGTTCCTATGTGGCTGTGCTTTTATTTCTGTG 39449
                              ? --iv        --------iv   i  -----i i    v -  
  rnd-1_family-       2491 GTTNT--GCAAAGTGGT--------GAGTGACT-----CTCATTTGT-TG 2524

  scaffold174|s      39450 CTTTTTATTTTCTTGTGGCT--CTTGACTAACCTTATTTGTGGCTATCTT 39497
                           v   i --- v  i   v  --i  v      i? v   i -- i i---
  rnd-1_family-       2525 ATTTCT---TACTCGTGTCTACTTTCACTAACTNTCTTTAT--CCAC--- 2566

  scaffold174|s      39498 GTTTTATTTTAAGTTGAGAAACATCTTTGGTTCAACCCGTCATGGTCCTA 39547
                           ---   v ---  ?iv  ?i vi v     i  v   vvv     ?   v
  rnd-1_family-       2567 ---TTAAT---AGNCCAGNGAAGTATTTGGCTCCACCATGCATGGNCCTC 2610

  scaffold174|s      39548 GGGCCGTGTTTCG--CAAGCATGCAAAGTTTTTTAATAGAGGTAGGG--A 39593
                             v --   i v --      ??     ?ivivi  i iv  i    -- 
  rnd-1_family-       2611 GGTC--TGTCTGGGTCAAGCANNCAAAGNCGCACAACAATGGCAGGGCGA 2658

  scaffold174|s      39594 TTTGAATCTCATGCAGCCTTCTGAATGCAGAATGGCTGGTGAAGTGATGC 39643
                             --     iv   i?  ?  ?  i   ?          ?  i  vv i 
  rnd-1_family-       2659 TT--AATCTTCTGCGNCCNTCNGAGTGCNGAATGGCTGGNGAGGTCCTAC 2706

  scaffold174|s      39644 AGTTCTTGTGTGTTATCAGACTAAAGGAGGCTCTTCAGGCAACCCCAAGA 39693
                                i vi    iv iv ?  ?   ivv     v     vvv v ?  i
  rnd-1_family-       2707 AGTTCCTCCGTGTCTTTCGNCTNAAGACCGCTCTGCAGGCTTGCACNAGG 2756

  scaffold174|s      39694 GACAAAGTATTTGTTGACTACAAACGTTTCAGCTTTATTTCTACTGTTCT 39743
                              vv?  ?        ?     iviv   i ?  iv  v  ivii ii 
  rnd-1_family-       2757 GACCCNGTNTTTGTTGANTACAAGAAGTTCGGNTTCCTTGCTGACATCTT 2806

  scaffold174|s      39744 TAA---CAATGATGCATTTTGGGATTGTCTCTTTGCCATCATCCAGGCGC 39790
                              ---  v v ---       i v  i        i  i  i     v?
  rnd-1_family-       2807 TAATTCCACTCA---ATTTTGGAAGTGCCTCTTTGCTATTATTCAGGCTN 2853

  scaffold174|s      39791 TCTACCCAATCTTTTGCATCTTGCGTCTTGCTGACATGAAGGTTGGTGGA 39840
                               i  ?i ? v i i  ?     vv    ?    i? v   v  ?  ?
  rnd-1_family-       2854 TCTATCCNGTNTATCGTATNTTGCGGATTGCNGACACNATGGTGGGNGGN 2903

  scaffold174|s      39841 ATGGACAAGCTTTACTACTATGTTATGCAGACTGATCGGCTTCTCAAGCC 39890
                                    i v  i  i     v?v?     v   v ii v  ?i    
  rnd-1_family-       2904 ATGGACAAGTTGTATTATTATGTANGNCAGACGGATAGATTGCTNGAGCC 2953

  scaffold174|s      39891 AGCATTGGAAAATTTCATGAAGCTATGGAAAGACCCAAAGATGCCTACTA 39940
                             viv       iv        v i vv???   i          ivvi 
  rnd-1_family-       2954 AGGGATGGAAAACGTCATGAAGATGTTCNNNGACTCAAAGATGCCCCACA 3003

  scaffold174|s      39941 TGGGACTG-CTA---TGAAATTGACAAAAGCAGATAAGGAGTTCTTGAAA 39986
                              iii  - i --- i  ii       i  ?          vvi    i
  rnd-1_family-       3004 TGGAGTTGTCCAAGTTAAAGCTGACAAAGGCNGATAAGGAGTGGCTGAAG 3053

  scaffold174|s      39987 GGCGAGT-TCTTG--GCTT-TGTCATTTGTCAATT 40017
                           v ii   - ?   --v   -   ii v      i 
  rnd-1_family-       3054 CGTAAGTATNTTGTTTCTTATGTTGTATGTCAACT 3088

Matrix = 20p43g.matrix
Kimura (with divCpGMod) = 33.05
Transitions / transversions = 1.04 (157/151)
Gap_init rate = 0.06 (67 / 1201), avg. gap size = 1.25 (84 / 67)


2220 27.30 2.24 3.35 scaffold174|size478105 40297 41323 (437748) C rnd-1_family-340#Unknown (44) 1091 76 m_b1659s001i37 47177

  scaffold174|s      40297 CTGTTTGGGATCACTACAAGCCAAAGCTATTGACAGACGT-GTCACGAGT 40345
                               i     v  i        vvi i i    ?v     -  i-  v  
C rnd-1_family-       1091 CTGTCTGGGAGCATTACAAGCCTCGGTTGTTGANTGACGTTGTT-CGTGT 1043

  scaffold174|s      40346 TGCTTATTTG-TGCTCAGCTAATCCCCATATCATTGATCATTCACAAGAC 40394
                                     -  ?  iv  i i   vvi  ?  v v      iv ----
C rnd-1_family-       1042 TGCTTATTTGCTGNTCGCCTGACCCCACCATNATGGCTCATTCGAA---- 997

  scaffold174|s      40395 ACTGCTAACTCCGATCCAAAAACACTGCTTGCTGTAGACCGAGTAATT-G 40443
                           ---  v   vvv      vi  v  v -       v  v  iv ?  i- 
C rnd-1_family-        996 ---GCGAACAGGGATCCACGAAGACAG-TTGCTGTTGAACGGTTNATCCG 951

  scaffold174|s      40444 TGAGACTAATCTTGCCAACT--CACCCTCACACCGTGGATAACAAGTCGG 40491
                           ?i   - iv ii    v v?--  i?  i----      v  v v -  i
C rnd-1_family-        950 NAAGA-TGTTTCTGCCTAGNAACATNCTT----CGTGGAGAAGACG-CGA 907

  scaffold174|s      40492 A-GGTACTTGCTGGTCTCATTGATACCTTCTGGAAGGAGCATGAGGATTT 40540
                            -  v ? v  vi vi v     i vv  i   ?      i   v  i  
C rnd-1_family-        906 ACGGGANTGGCAAGGTTGATTGACAAGTTTTGGNAGGAGCGTGACGACTT 857

  scaffold174|s      40541 T--GTCCACCGCAGGGGGTACTTTGCAAGGGAGCACATCTGGGTGTCTGC 40588
                           i-- v i v-  -    i ?   --     ?vivi   ?   i ?v    
C rnd-1_family-        856 CNGGACTAA-GC-GGGGATNCTT--CAAGGNCAAGCATNTGGATNACTGC 811

  scaffold174|s      40589 AGGGAAT---GACACCACAATGGCCTATGATTGGCACAAAAGGTATTCCG 40635
                           v i i  ---i v  ii i- v   i    v        i i?  i    
C rnd-1_family-        810 TGAGGATCCGAAGACTGCG-TTGCCCATGAGTGGCACAAGAANTACTCCG 762

  scaffold174|s      40636 TTTCTTTCACTAAGGTCTTTGGTGCAGTTTCATGCCAAGTCACAGCTTCA 40685
                            ii v      i    v    --    v  -i  -  ?   vi    v v
C rnd-1_family-        761 TCCCGTTCACTGAGGTGTTTG--GCAGGTT-GTG-CANGTCTTAGCTGCT 716

  scaffold174|s      40686 CCATTG-----GGTATAGGTCAAGCAGAGCGGAACTGGAATGCAGTCAAG 40730
                            iv   -----  ?  v  vv i  ?     ?v       v  viiv   
C rnd-1_family-        715 CTCTTGTTTTAGGNATTGGGGAGGCNGAGCGNCACTGGAAGGCCACGAAG 666

  scaffold174|s      40731 GCCAACAAGAGTGGGAAGCACTCTAATTTAAGTCCTGCCAAGTCCAAGAA 40780
                           ivv  ?   i??  ?    ivv ?  i   i ?? ? vv   v       
C rnd-1_family-        665 AGGAANAAGGNNGGNAAGCGAGCNAACTTAGGNNCNGAGAAGACCAAGAA 616

  scaffold174|s      40781 GCAAGCTGTCATTAGCACATCATATAGCCACA-AGAAGAGTGAGGCACAA 40829
                              iv v i?   v  i  v v - v  v vi-      i         i
C rnd-1_family-        615 GCAGTCAGCNATTTGCGCAGCCT-TTGCAAGGCAGAAGAATGAGGCACAG 567

  scaffold174|s      40830 AGGATGGCTGCTCAGTGGGCTGGTGTACTGTGGACCAAAGAAGACTTCAA 40879
                           v ? ??vvv      i          i        ?i v  ?      i 
C rnd-1_family-        566 CGNANNCAGGCTCAGCGGGCTGGTGTGCTGTGGACNGATGANGACTTCGA 517

  scaffold174|s      40880 GTTTTGCAAGATCAACAGCTACTGCTCCGCACCCATTGTTG-CCCATTTA 40928
                             v       v ?i  ii?      iv? v?vv    ?iv -vvv i   
C rnd-1_family-        516 GTATTGCAAGCTNGACGANTACTGCCANGGNAACATTNCGGAGGAACTTA 467

  scaffold174|s      40929 AAATCAAGGC--AGCTCCGTGTGTTTTATGCCTATAAGGAGGATTGGAAG 40976
                           vv ? i  v --  ---v v  ?  ii    ?  ivvv         i  
C rnd-1_family-        466 TTANCGAGCCCAAG---AGAGTNTTCCATGCNTACCTTGAGGATTGGGAG 420

  scaffold174|s      40977 GAAGGTCAGTTTTCTTCAAAGGGGGATGACATACATTCTGCAAGAGTTTT 41026
                              v       ivv vvvi i        ?i v   v ?  ?  i  ? i
C rnd-1_family-        419 GAATGTCAGTTCGATAGCGAAGGGGATGANGTTCATGCNGCNAGGGTNTC 370

  scaffold174|s      41027 GGCAAAGTATGGAGGGCTAAAATATGTTGATGCAGACAAGG---AGAATC 41073
                           ?  ?           ?i i ?i ---  v  ---   i   --- vi   
C rnd-1_family-        369 NGCNAAGTATGGAGGNTTGANGT---TTTAT---GACGAGGATCATGATC 326

  scaffold174|s      41074 AGATTGGGACATTCAGGTTGATTGATTGTGCAGTTCTTACTAAATGCAGG 41123
                           iv i     vi  iv vvv            ?  ?  v  ?  i  iiv 
C rnd-1_family-        325 GTACTGGGAAGTTTCGTGAGATTGATTGTGCNGTNCTGACNAAGTGTGTG 276

  scaffold174|s      41124 AAGAATGGTCCGCAGAAGACCCAGACTAAGAAGTCTGGGTCTGGTTTGGG 41173
                                v  v  v vv     vvv   vv     v v   vv   ?     
C rnd-1_family-        275 AAGAAAGGACCTCTCAAGACAACGACACAGAAGGCAGGGAATGGNTTGGG 226

  scaffold174|s      41174 GTATTTCTATTCAATCTTAGGCGAGTATGAAGGATTCAAGGAAGGGTTGG 41223
                           ?  i     iv ?i    i  vivi   v i     ii vi   i   ii
C rnd-1_family-        225 NTACTTCTACACNGTCTTGGGAACATATCAGGGATTTGATAAAGAGTTAA 176

  scaffold174|s      41224 GTTACGAGAATCAAGTTGAATCATTGTATGACTTCTGGGAGAGAGATTGG 41273
                           i? vv   vi   ivi?  i iii       ivvv vv     iv     
C rnd-1_family-        175 ANTTGGAGTGTCAGTCNGAGTTGCTGTATGATAAATTTGAGAGGTATTGG 126

  scaffold174|s      41274 ACATTCTACGAAATGATCATTGATTACTATGAGAAGTACCCAGATCCTGA 41323
                           ivv     i  i      i             v     i        v  
C rnd-1_family-        125 GACTTCTATGAGATGATCGTTGATTACTATGACAAGTATCCAGATCCGGA 76

Matrix = 20p43g.matrix
Kimura (with divCpGMod) = 33.72
Transitions / transversions = 0.84 (124/147)
Gap_init rate = 0.04 (46 / 1026), avg. gap size = 1.24 (57 / 46)


922 29.18 5.59 6.15 scaffold174|size478105 40947 41698 (437373) rnd-1_family-584#Unknown 51 798 (0) m_b1659s001i38 47178

  scaffold174|s      40947 GTGTTTTATGCCTATAAGGAGGATTGGAAGGAAGGTCAGTTTTCTTCAAA 40996
                             ?  ii    ?  ivvv         i    v v?     ivv vvvi 
  rnd-1_family-         51 GTNTTCCATGCNTACCTTGAGGATTGGGAGGACGTNCAGTTCGATAGCGA 100

  scaffold174|s      40997 GGGGGATGACATACATTCTGCAAGAGTTTTGGCAAAGTATGGAGGGCTAA 41046
                           i        ii v   v ?  ?  i  ? i   ?       i    i ii
  rnd-1_family-        101 AGGGGATGATGTTCATGCNGCNAGGGTNTCGGCNAAGTATGAAGGGTTGG 150

  scaffold174|s      41047 AATATGT-TGATGCAGACAAGGAGAATCAGATTGGGACATTCAGGTTGAT 41095
                           i  - ? -   i v   iv v  ---  iv i     vi  iv vvv   
  rnd-1_family-        151 GAT-TNTATGACGAAGATCATGA---TCGTACTGGGAAGTTTCGTGAGAT 196

  scaffold174|s      41096 TGATTGTGCAGTTCTTACTAAATGCAGGAAGAATGGTCCGCAGAAGACCC 41145
                                       v  v  ?  i  iiv      v  v  v vv     vv
  rnd-1_family-        197 TGATTGTGCAGTGCTGACNAAGTGTGTGAAGAAAGGGCCCCTCAAGACAA 246

  scaffold174|s      41146 AGACTAAGAAGTCTGGGTCTGGTTTGGGGTATTTCTATTCAATCTTAGGC 41195
                           v   vv     v v   vv   ?     ?  i     iv vi    i  v
  rnd-1_family-        247 CGACACAGAAGGCAGGGAATGGNTTGGGNTACTTCTACACTGTCTTGGGA 296

  scaffold174|s      41196 GAGTATGAAGGATTCAAGGAAGGGTTGGGTTACGAGAATCAAGTTGAATC 41245
                           ivi   v i     ii vi   i   iii? vv   vii  ivi   i i
  rnd-1_family-        297 ACATATCAGGGATTTGATAAAGAGTTAAANTTGGAGTGCCAGTCTGAGTT 346

  scaffold174|s      41246 ATTGTATGACTTCTGGGAGAGAGATTGGACATTCTACGAAATGATCATTG 41295
                           ii        vvv vv     iv     ivv     i  i      i   
  rnd-1_family-        347 GCTGTATGACAAATTTGAGAGGTATTGGGACTTCTATGAGATGATCGTTG 396

  scaffold174|s      41296 ATTACTATGAGAAGTACCCAGATCCTGATGTTCATATCATCAAGATTACT 41345
                                     v     i     i  v  -  -------- v      iiv
  rnd-1_family-        397 ATTACTATGACAAGTATCCAGACCCGGA-GT--------TGAAGATTGTG 437

  scaffold174|s      41346 GAGACGGA----GAAGGGGGAACAAAGAGAGGAGGGTAGT-GTTAGCAGC 41390
                           i   v   ----     i --  i v -    i   v  i- ii   i v
  rnd-1_family-        438 AAGAAGGATGTGGAAGGAG--ACGATG-GAGGGGGGAAGCAGCCAGCGGA 484

  scaffold174|s      41391 AATAGT----GATGGAAGTT--AATGCTGGAAATGGGGAATGGGG----- 41429
                           iiv  v----    ii    --i   v   ii  i v    i i -----
  rnd-1_family-        485 GGAAGGCGCAGATGAGAGTTCAGATGATGGGGATAGTGAATAGAGCAGCT 534

  scaffold174|s      41430 ---ATGAAG--TATTTGTTTAATCAATTAATTTGCACCATATCTAC--TG 41472
                           ---   ii --   v        -- i - i   v v   i -   --v 
  rnd-1_family-        535 AAAATGGGGATTATATGTTTAAT--ACT-ACTTGGAACATGT-TACATGG 580

  scaffold174|s      41473 AT--AAACTCTGCGTAGTTGAAGTTATAATTGGAAGTACTGTTGGTTATT 41520
                             --   ivv  ii  --  ----i      -----    -  v    i-
  rnd-1_family-        581 ATGCAAATAATGTATA--TG----CATAATT-----TACT-TTTGTTAC- 617

  scaffold174|s      41521 GTGCAGTTGCAGT-AATTACTG-AAATTACTGTTTTTGAAACTGCCTCAG 41568
                           -  v i  i v  -  vv  v -  v       ii v   i--iv vvi 
  rnd-1_family-        618 -TGAAATTACTGTCAAAGACAGTAACTTACTGTCCTGGAAG--AGCAGGG 664

  scaffold174|s      41569 TAAGTCATTTATA-AACTTAAAGGAACTTTCAGTAATTTCAGTAAGTGAC 41617
                            i    viv    -  v ivi v ii i       --------  v  i 
  rnd-1_family-        665 TGAGTCTCGTATAGAAATCTGATGGGCCTTCAGTA--------AACTGGC 706

  scaffold174|s      41618 CGGAA--TTACTAT-TTTCTTTACTGATTACTTAAATTCCTTGGGGTCTG 41664
                             iv --     v -  v    vi?vi     v     v  i ivvv   
  rnd-1_family-        707 CGACAGTTTACTTTATTACTTTTTNCGTTACTGAAATTACTCGATTACTG 756

  scaffold174|s      41665 A-------CAGT---AAGTAACCAAACAGTAATTTGAAACTTAG 41698
                            -------    ---      --?  i                 
  rnd-1_family-        757 ACCCATTTCAGTAAAAAGTAA--NAATAGTAATTTGAAACTTAG 798

Matrix = 20p43g.matrix
Kimura (with divCpGMod) = 35.94
Transitions / transversions = 1.04 (105/101)
Gap_init rate = 0.08 (63 / 751), avg. gap size = 1.40 (88 / 63)


261 8.82 0.00 0.00 scaffold174|size478105 41735 41768 (437303) scaffold11|size2099203_(dbseq-nr_337)_[1432380,1438715]#LTR/Gypsy 5468 5501 (835) m_b1659s001i39 47179

  scaffold174|s      41735 CCTTGCTGACTGGAACAAAATTGGAGAACACAAG 41768
                                          i              i i 
  scaffold11|si       5468 CCTTGCTGACTGGAATAAAATTGGAGAACATAGG 5501

Matrix = 20p43g.matrix
Kimura (with divCpGMod) = 9.71
Transitions / transversions = 1.00 (3/0)
Gap_init rate = 0.00 (0 / 33), avg. gap size = 0.0 (0 / 0)


728 24.55 2.26 4.15 scaffold174|size478105 41741 41961 (437110) scaffold47|size554194_(dbseq-nr_186)_[432836,439198]#LTR/Gypsy 5574 5790 (573) m_b1659s001i40 47180

  scaffold174|s      41741 TGACTGGAAC---AAAATTGGAGAACACAAGTGCTTGTAATAAAAGATAC 41787
                              i   i i---   i    v  v  --   i   v v v       i-
  scaffold47|si       5574 TGATTGGGATTATAAAGTTGGTGATCA--AGTACTTCTTAGAAAAGATG- 5620

  scaffold174|s      41788 TATCAGTATCCTATACAAATCAAACAGTTGGTCTGAAAGTTACTCTTGGA 41837
                           -----       vii       i v   i   v       v ii      
  scaffold47|si       5621 -----GTATCCTCCGCAAATCAGAGAGTCGGTATGAAAGTGATCCTTGGA 5665

  scaffold174|s      41838 CTACCACATCAGTTTGAACAAATGGGATGATCA-GGTTCAATGCAGAACA 41886
                              i        i iiv  i       iv    -       i  i     
  scaffold47|si       5666 CTATCACATCAGCTCATACGAATGGGACTATCAGGGTTCAACGCGGAACA 5715

  scaffold174|s      41887 AAGTCAGAAGAGTTTAACATCAAAAGAGTCACA-GTTTTTTGAATGATCA 41935
                             i  v   iii          i  i       -vi     v  iv v  
  scaffold47|si       5716 AAATCTGAAAGATTTAACATCAGAAAAGTCACACCCTTTTTTAACCAACA 5765

  scaffold174|s      41936 GACTTGTAAGTCATACATGTTACCTT 41961
                            v   -   v i vi    v  ii  
  scaffold47|si       5766 GCCTT-TAACTTAAGCATGGTATTTT 5790

Matrix = 20p43g.matrix
Kimura (with divCpGMod) = 26.98
Transitions / transversions = 1.60 (32/20)
Gap_init rate = 0.05 (12 / 220), avg. gap size = 1.17 (14 / 12)


3256 12.12 1.98 2.18 scaffold174|size478105 41959 42464 (436607) C genome_2_13625#DNA (0) 505 1 m_b1659s001i41 47181

  scaffold174|s      41959 CTTAGTTTCACATGTCTTGGACATGTCTTGGACATTTCCTTGACATGTCC 42008
                                           i          i     i -----------    
C genome_2_1362        505 CTTAGTTTCACATGTCCTGGACATGTCCTGGACGT-----------GTCC 467

  scaffold174|s      42009 TTGGACGTGTCCTGTGTCCTTAATTTCTCCAGCACACCGTTTTTTTTT-- 42056
                                        i                  v  i v v      v --
C genome_2_1362        466 TTGGACGTGTCCTATGTCCTTAATTTCTCCAGGACGCGGGTTTTTTGTGG 417

  scaffold174|s      42057 ACACGCAGACATACATCAGTGTTGAGTCCTGTGTCCACCCAGTGTCTTCA 42106
                                vi      ii              ii     i   v     i   
C genome_2_1362        416 ACACGAGGACATATGTCAGTGTTGAGTCCCATGTCCGCCCCGTGTCCTCA 367

  scaffold174|s      42107 GAAGTTTTGACTTGCATACATTACATAACAGTCTCTTGGAACACGCCTAA 42156
                                       ii                  v   v  v   i   v i
C genome_2_1362        366 GAAGTTTTGACTCACATACATTACATAACAGTATCTAGGCACATGCCAAG 317

  scaffold174|s      42157 GTATCATAAGTATTTTT-TAGCACAATCTTTATGGATTGCACTTAAATGA 42205
                                v           -  vii   v i                     
C genome_2_1362        316 GTATCTTAAGTATTTTTGTACTGCAAGCCTTATGGATTGCACTTAAATGA 267

  scaffold174|s      42206 ATATAACATGCATGCAACAGCCACCACTCTTGGTATGTTTCACCTGAAAG 42255
                             i   i                             iv            
C genome_2_1362        266 ATGTAATATGCATGCAACAGCCACCACTCTTGGTATAGTTCACCTGAAAG 217

  scaffold174|s      42256 TATCAAAAATGAGCCTTAAATGAAGTCAACACCCCATGGCCTCACACGTC 42305
                                    v  v             v     i     v    v      
C genome_2_1362        216 TATCAAAAAGGACCCTTAAATGAAGTAAACACTCCATGTCCTCTCACGTC 167

  scaffold174|s      42306 CTTGCATGTCCTCTGTGTCCAAAATTGAATGTCATGTGTCCTTGTTTGAA 42355
                             vv               i             v        i       
C genome_2_1362        166 CTGTCATGTCCTCTGTGTCTAAAATTGAATGTCCTGTGTCCTCGTTTGAA 117

  scaffold174|s      42356 AACATTAAAAAGACGAGATGTCTAGGACATGTCCAGCATGTATCCAGGG- 42404
                               i      v          i           v v i  i      i-
C genome_2_1362        116 AACACTAAAAACACGAGATGTCCAGGACATGTCCTGGACGTGTCCAGGAC 67

  scaffold174|s      42405 CATGTCCTGGACGG------TTTCAACAATTTTTGGACATGGACTTAGTG 42448
                                         ------                  ii    vi  i 
C genome_2_1362         66 CATGTCCTGGACGGTGTCTTTTTCAACAATTTTTGGACGCGGACGCAGCG 17

  scaffold174|s      42449 GACATGTGAAACTAAG 42464
                                           
C genome_2_1362         16 GACATGTGAAACTAAG 1

Matrix = 20p43g.matrix
Kimura (with divCpGMod) = 11.54
Transitions / transversions = 1.31 (34/26)
Gap_init rate = 0.03 (15 / 505), avg. gap size = 1.40 (21 / 15)


450 21.43 7.54 10.88 scaffold174|size478105 42459 42657 (436414) scaffold171|size496807_(dbseq-nr_295)_[215868,222163]#LTR/Gypsy 5728 5920 (376) m_b1659s001i42 47182

  scaffold174|s      42459 ACTAAGAATGTTAGTTTGT-TTTGTTTTCTCCCTCTCCTATACAAACTCT 42507
                            i    v      v   v - v   iv         i   i      v  
  scaffold171|s       5728 ATTAAGCATGTTATTTTTTATGTGTCATCTCCCTCTTCTACACAAACACT 5777

  scaffold174|s      42508 TACACTT----ACATATTGATAAATATTTCAGTTTGT-TATACTTGTCAT 42552
                              i   ----   i v v i i iv   i       -i   ------ v
  scaffold171|s       5778 TACGCTTTAGCACACAGTCACAGACTTTTTAGTTTGTACATA------AA 5821

  scaffold174|s      42553 GTCCTAGACATTGAT--TTTTTTTCTTATCGAGGTTCTTTTACAAAAAAG 42600
                            ----      v   --        i v vv     i   ----------
  scaffold171|s       5822 G----AGACATGGATAATTTTTTTCCTTTACAGGTTTTTT---------- 5857

  scaffold174|s      42601 CCCCCCCCT-------CCCTGAATCCCCCATTTGTGAGGGCGAATGACAT 42643
                               i ii -------     -    i     i   i      i      
  scaffold171|s       5858 CCCCTCTTTTTTTTCACCCTG-ATCCTCCATTCGTGGGGGCGAGTGACAT 5906

  scaffold174|s      42644 AGGCCAATGACTTA 42657
                           v      vi  i  
  scaffold171|s       5907 TGGCCAAGAACCTA 5920

Matrix = 20p43g.matrix
Kimura (with divCpGMod) = 24.01
Transitions / transversions = 1.38 (22/16)
Gap_init rate = 0.13 (26 / 198), avg. gap size = 1.38 (36 / 26)

260 19.26 0.00 3.85 scaffold174|size478105 42611 42664 (436407) scaffold360|size312727_(dbseq-nr_717)_[58593,65069]#LTR/Gypsy 6036 6087 (390) m_b1659s001i43 47182

  scaffold174|s      42611 CCTGAATCCCCCATTTGTGAGGGCGAATGACATAGGCCAATGACTTAATG 42660
                                - v i     i   i      i             -  v i iiv
  scaffold360|s       6036 CCTGA-TACTCCATTCGTGGGGGCGAGTGACATAGGCCAA-GAATCAGCC 6083

  scaffold174|s      42661 TTTT 42664
                               
  scaffold360|s       6084 TTTT 6087

Matrix = 20p43g.matrix
Kimura (with divCpGMod) = 20.35
Transitions / transversions = 2.33 (7/3)
Gap_init rate = 0.04 (2 / 53), avg. gap size = 1.00 (2 / 2)


423 26.76 2.47 3.11 scaffold174|size478105 42778 42939 (436132) scaffold228|size250950_(dbseq-nr_49)_[76779,83128]#LTR/Gypsy 6114 6274 (76) m_b1659s001i44 47183

  scaffold174|s      42778 CCCTGTTTAGAAAACACCCCCTA-GAGAAGGATGAAAACATGCGAAGACT 42826
                                 i--- i       i v -       i ii      i v -  i 
  scaffold228|s       6114 CCCTGTC---AGAACACCCTCAAAGAGAAGGGTAGAAACATACCA-GATT 6159

  scaffold174|s      42827 G-TGTAGAT-TCTACACAATTTCATTTCATTTCATGCTGAGATGAACGGG 42874
                            -      v-i        vv   iv ii    i vi ii      v   
  scaffold228|s       6160 GGTGTAGAAACCTACACAAAATCACATTGTTTCGTTTTAGGATGAAAGGG 6209

  scaffold174|s      42875 ATAGAGTAGCCCTTCTGTCCTTATTT-TTAGCTTGCAAGTGTCAATAAAT 42923
                             v vi v       ii   vi    -   i-   i  v v i  vv   
  scaffold228|s       6210 ATTGCATTGCCCTTCCATCCACATTTGTTAA-TTGTAATTCTTAAACAAT 6258

  scaffold174|s      42924 GAGGTCACAATTTATT 42939
                           i  v          i 
  scaffold228|s       6259 AAGCTCACAATTTACT 6274

Matrix = 20p43g.matrix
Kimura (with divCpGMod) = 32.93
Transitions / transversions = 1.47 (25/17)
Gap_init rate = 0.06 (9 / 161), avg. gap size = 1.00 (9 / 9)


624 22.07 8.77 4.64 scaffold174|size478105 43021 43248 (435823) rnd-5_family-750#Unknown 171 407 (8) m_b1659s001i45 47184

  scaffold174|s      43021 GACTCTGGTATGTTT--------------AAATGTCACTTAT--GAATGC 43054
                              i           --------------             --   i  
  rnd-5_family-        171 GACCCTGGTATGTTTTTTGCGTTGACATGAAATGTCACTTATTAGAACGC 220

  scaffold174|s      43055 TCATCTGACCATGC-AATCATCTATTTACATATTCTGTACACACATTAAT 43103
                             iiiiv     i -   iv    iv   vv  v -              
  rnd-5_family-        221 TCGCTCCACCATACGAATTCTCTACGTACCAATAC-GTACACACATTAAT 269

  scaffold174|s      43104 TTTGATGTGACGCACCACAAAAACTAGGTGACATTTTGTTTGTGGCTTAA 43153
                                        i         v           iv  ? iv   iv  
  rnd-5_family-        270 TTTGATGTGACGCGCCACAAAAAATAGGTGACATTCGGTNTAGGGCCGAA 319

  scaffold174|s      43154 TTGTGTTGAAATA---CAATGAAAATGGTATGTAATTTGTACAAGTTCAA 43200
                            i i  v      ---   --     v   vi v - i    vv i v i
  rnd-5_family-        320 TCGCGTAGAAATATGCCAA--AAAATCGTAGATCA-TCGTACCCGCTGAG 366

  scaffold174|s      43201 GTAGTGCACATTTCTCTTCATCAGTCATGGTTTATGTATATAATTTTT 43248
                           v   -------   i?  v vi      i   iv vv v   i     
  rnd-5_family-        367 TTAG-------TTCCNTTAAATAGTCATAGTTCCTTGAAATAGTTTTT 407

Matrix = 20p43g.matrix
Kimura (with divCpGMod) = 21.34
Transitions / transversions = 1.00 (24/24)
Gap_init rate = 0.07 (15 / 227), avg. gap size = 2.07 (31 / 15)


802 27.69 5.58 3.57 scaffold174|size478105 43466 43877 (435194) C genome_2_20801#DNA (3) 420 1 m_b1659s001i46 47185

  scaffold174|s      43466 GCATACTAGAAATTCAATTTACAAATTTCATTTAGACAAA---CAATTG- 43511
                                 ivi   iv  v  ii     iv     iv   v ---  v  i-
C genome_2_2080        420 GCATACCTAAAACACATTTCGCAAATCGCATTTGCACATATCGCATTTAC 371

  scaffold174|s      43512 ------TTGTCTATATTACTATTATAGAACTAACCATAAACATGAGTTGC 43555
                           ------    v   iiv  v    --- v  v   vv    i i i i  
C genome_2_2080        370 ATAAAATTGTGTATGCAACGATTA---ATCTCACCTAAAACGTAAATCGC 324

  scaffold174|s      43556 AAATCAAATTTCTGTCTAATCACGTTTTGTTACCCTGTCATCAGGTCCAT 43605
                                 v      vv vi   i i   i vvv   v    iv  vi    
C genome_2_2080        323 AAATCATATTTCTCGCAGATCGCATTTCGAATCCCGGTCACGAGTCCCAT 274

  scaffold174|s      43606 TT-CACATTTTGT---ATG-CGGTGTCCCC-TGT-CTG-----TAATATA 43643
                             - vi     v ---  v- i  ii   i-   - i -----     v 
C genome_2_2080        273 TTTCTTATTTTTTTTTATCTCAGTACCCCTATGTACCGATACATAATAGA 224

  scaffold174|s      43644 GCATACAAGCTAAGTATTGTAGTAGAGG-GGGTGGGACATTCTTGGAAGA 43692
                            -    vivvi     -- -        -    viiv   v -- v v  
C genome_2_2080        223 G-ATACCGTACAAGTA--G-AGTAGAGGAGGGTCAATCATAC--GTACGA 180

  scaffold174|s      43693 AATACAAAATTTGTGTAAATGTGATTTGTAATTTATGTAGGCTGGTCAAT 43742
                             ---     --                ii    i   vii-     i i
C genome_2_2080        179 AA---AAAAT--GTGTAAATGTGATTTGCGATTTGTGTCAA-TGGTCGAC 136

  scaffold174|s      43743 GGGACCTTCTCATTGACCATGGTTTGTATAAATTACACAAAATTTATGTG 43792
                            i iv i    i i     v i     i   v       v     i   i
C genome_2_2080        135 GAGGGCCTCTCGTCGACCAAGATTTGTGTAATTTACACATAATTTGTGTA 86

  scaffold174|s      43793 AACCTACACAAATTTTGTTTGCCTAAACACAACAAATGTTTATTTGTGTA 43842
                             ii        v   viii   v        v      v  vv      
C genome_2_2080         85 AATTTACACAAAATTTTCCCGCCAAAACACAAAAAATGTGTAAATGTGTA 36

  scaffold174|s      43843 AATACAACTTGTGATTTGTTCTGTTGGTAAGCTCC 43877
                              i i i   i  vv   vi v v    v     
C genome_2_2080         35 AATGCGATTTGCGAAATGTGTTTTAGGTATGCTCC 1

Matrix = 20p43g.matrix
Kimura (with divCpGMod) = 28.72
Transitions / transversions = 1.04 (56/54)
Gap_init rate = 0.06 (25 / 411), avg. gap size = 1.52 (38 / 25)


1006 20.53 11.06 5.74 scaffold174|size478105 44514 44911 (434160) C scaffold7|size730406_(dbseq-nr_160)_[96026,102513]#LTR/Gypsy (6070) 418 1 m_b1659s001i47 47186

  scaffold174|s      44514 TGACCTGAGCCGTT--TGGTGGCAAAAGAATATTAAGCAGGATTTCTGAA 44561
                                       vv-- v  v i    i     i v  iii v  v -- 
C scaffold7|siz        418 TGACCTGAGCCGAAAATCGTCGTAAAAAAATATCACGCGAAAATTAT--A 371

  scaffold174|s      44562 GGTAGTTT-GACAGGGGTTGATGATTTATTTTTATGAACTTATTTTTGTG 44610
                                   -      v  i  v     iv        i   vv      i
C scaffold7|siz        370 GGTAGTTTCGACAGGTGTCGAAGATTTGATTTTATGAGCTTTATTTTGTA 321

  scaffold174|s      44611 TAATTGTGAGGATGGAAGGGCAATGCTAATGTCATTCC-GTCCATTTTGT 44659
                           i                i    i  vv v  -  i   -     -vvi v
C scaffold7|siz        320 CAATTGTGAGGATGGAAAGGCAGTGGAACTG-CACTCCAGTCCA-AACGA 273

  scaffold174|s      44660 TGAAAATGAACATTGTGTAGG-TTCTACACGTTGTTGGTATGTTTGTACC 44708
                                 i             i-        iv i-        i i    
C scaffold7|siz        272 TGAAAACGAACATTGTGTAGACTTCTACACAATA-TGGTATGTCTATACC 224

  scaffold174|s      44709 CGTC----------TCAG-----------GGGTGTTCCCTTGTTTGGGGC 44737
                            v  ----------    ----------- i      i   i       i
C scaffold7|siz        223 CTTCTGAAAGATGTTCAGATCTTCCAAAAGAGTGTTCTCTTATTTGGGGT 174

  scaffold174|s      44738 TATAGACTTCTGTGTTGGGCAGTCCATACCTCTGGGAGTAGGGCAGTGG- 44786
                            v ii     ii       v       i  vii     -------    -
C scaffold7|siz        173 TCTGAACTTCCATGTTGGGGAGTCCATGCCGTCGGGAG-------GTGGA 131

  scaffold174|s      44787 -TCTCCTGTGTTGGGTAGTCCT-----TG--CCACTTGGGATTT-TACCT 44827
                           -      ii-     --     -----  --   i  i  v   -    i
C scaffold7|siz        130 CTCTCCTAC-TTGGG--GTCCTGAGAATGCTCCATTTAGGTTTTGTACCC 84

  scaffold174|s      44828 TATATTTTAGCTAAG--TGATTCTT------TTTAATTTTTAGTACCTAA 44869
                           i viv  i ivv   --      i ------    iv    -     i i
C scaffold7|siz         83 CAGGGTTCAAAAAAGGCTGATTCCTGCTCTATTTAGGTTTT-GTACCCAG 35

  scaffold174|s      44870 GGGTACAGGGTACTAAATAAGGCAGATTCTTGGCCTACATCA 44911
                                  -------   -     v             ii   
C scaffold7|siz         34 GGGTACA-------AAA-AAGGCTGATTCTTGGCCTATGTCA 1

Matrix = 20p43g.matrix
Kimura (with divCpGMod) = 22.74
Transitions / transversions = 1.57 (47/30)
Gap_init rate = 0.09 (37 / 397), avg. gap size = 1.84 (68 / 37)


2675 13.15 0.00 0.00 scaffold174|size478105 45293 45695 (433376) C genome_12_11158#DNA/CMC-EnSpm (0) 700 298 m_b1659s001i49 47187

  scaffold174|s      45293 GGCCAAAAGCTAGGTAACTTGTGATTGCTGAAAATTGCAAAAAAAATGGC 45342
                                    i     i i   i       i i             v    
C genome_12_111        700 GGCCAAAAGTTAGGTGATTTGCGATTGCTAAGAATTGCAAAAAAATTGGC 651

  scaffold174|s      45343 GATAGTGATTACAAATCCTGGGTTATTTTGACTTTGATGAGTAGTCGCAC 45392
                              v  i       v     i  v     v       ii           
C genome_12_111        650 GATCGTAATTACAATTCCTGAGTAATTTTTACTTTGACAAGTAGTCGCAC 601

  scaffold174|s      45393 TTTTCAATTTTGCCATTCCTTGGGAACCATGGTTTAGCCCAGGATTTCTG 45442
                                  i     v      i  v      v                   
C genome_12_111        600 TTTTCAACTTTGCAATTCCTCGGTAACCATTGTTTAGCCCAGGATTTCTG 551

  scaffold174|s      45443 TAAAGGCCAATAGTTTGGCATCAATTTGAATGATGGTGTGATCGATTGGC 45492
                           i     v       i           v        i              
C genome_12_111        550 CAAAGGGCAATAGTCTGGCATCAATTGGAATGATGATGTGATCGATTGGC 501

  scaffold174|s      45493 ATCAAAATACCACAATCAGCATCGTTCGAGAAGGGGCTTCATACCACTCA 45542
                                        i         i                       i  
C genome_12_111        500 ATCAAAATACCACGATCAGCATCATTCGAGAAGGGGCTTCATACCACCCA 451

  scaffold174|s      45543 TCTTTAATCATGAGTGGTTATTACAATTCCTTAGGAATTGTAACAAGTGA 45592
                                   vv                                  v vv  
C genome_12_111        450 TCTTTAATACTGAGTGGTTATTACAATTCCTTAGGAATTGTAACCACAGA 401

  scaffold174|s      45593 CTGAGTATCTCAAGATTGCAATTCCTAAGGAATAGCAATACCATTCGGAC 45642
                           iv  i   iv   v     i             v   v  vi v  vi  
C genome_12_111        400 TGGAATATTGCAATATTGCGATTCCTAAGGAATTGCATTAATAGTCCAAC 351

  scaffold174|s      45643 AACTCTTTTTATACAATTCCTAGGAATTGTTTTTTCAGGAATGATCATGT 45692
                           v  vvi  v                         i               
C genome_12_111        350 TACAACTTGTATACAATTCCTAGGAATTGTTTTTCCAGGAATGATCATGT 301

  scaffold174|s      45693 ATC 45695
                              
C genome_12_111        300 ATC 298

Matrix = 20p43g.matrix
Kimura (with divCpGMod) = 13.41
Transitions / transversions = 0.96 (26/27)
Gap_init rate = 0.00 (0 / 402), avg. gap size = 0.0 (0 / 0)


797 21.42 3.29 2.03 scaffold174|size478105 45804 46046 (433025) rnd-5_family-755#Unknown 123 368 (0) m_b1659s001i50 47188

  scaffold174|s      45804 AGTACAATTCTTAGGGAATTGTTAACAAAAATTCATTGAATCATTA-CAA 45852
                                i    i ?            vviv  i  i  v  ? iv  -?  
  rnd-5_family-        123 AGTACGATTCCTNGGGAATTGTTAAGTGCAACTCGTTCAANCGATAGNAA 172

  scaffold174|s      45853 TTCCTTACCAATTGTAAGTGTTT---TAGTCCGAAGTCTCTAAATTCCTT 45899
                                - vv        v i   --- ? i i  ---  i          
  rnd-5_family-        173 TTCCT-AGGAATTGTAATTATTTCAATNGCCTGA---CTTTAAATTCCTT 218

  scaffold174|s      45900 AGGAATGGAAAATTCTGTCT-GATGCATTTCATTGCTATTACTTAGCATT 45948
                            v    v    v ?    i -i   -i v?v ?  i    ? ivi     
  rnd-5_family-        219 ATGAATCGAAATTNCTGTTTTAATG-GTANAANTGTTATTNCCGGGCATT 267

  scaffold174|s      45949 AGTAAGAACAAAAA---AATAATCACACTTTACCCAGATATCTTAACAAA 45995
                           v    v   i i  ---      ii  i      i   v  iv ? vvi 
  rnd-5_family-        268 TGTAATAACGAGAACTTAATAATTGCATTTTACCTAGAAATTGTNAATGA 317

  scaffold174|s      45996 TTAACTGCACCACTTCACTTCTCTTCCTCTCAGGGCAAACAAACAACTGG 46045
                           ?i    i   vii  i          ?  v                    
  rnd-5_family-        318 NCAACTACACGGTTTTACTTCTCTTCNTCACAGGGCAAACAAACAACTGG 367

  scaffold174|s      46046 A 46046
                            
  rnd-5_family-        368 A 368

Matrix = 20p43g.matrix
Kimura (with divCpGMod) = 24.14
Transitions / transversions = 1.32 (29/22)
Gap_init rate = 0.04 (9 / 242), avg. gap size = 1.44 (13 / 9)


1103 11.18 0.00 0.00 scaffold174|size478105 46055 46224 (432847) C rnd-1_family-1068#Unknown (50) 173 4 m_b1659s001i51 47189

  scaffold174|s      46055 AGGAATCTATGAACACTTCTTTGCTCCCTTAGTACCTCTACCTCCATGGC 46104
                                ? vii ?i              i  ? ?               i 
C rnd-1_family-        173 AGGAANCAGCGNGCACTTCTTTGCTCCTTTNGNACCTCTACCTCCATGAC 124

  scaffold174|s      46105 ACTTTGATGTGCAAAAGATGCCCTTACTCTTACAGCTGCACTTACTTCCT 46154
                               i  i  i        v           i                 ?
C rnd-1_family-        123 ACTTCGACGTACAAAAGATTCCCTTACTCTTGCAGCTGCACTTACTTCCN 74

  scaffold174|s      46155 GGTGCACCGCAATCTCCCTTGCACTTGCATTTCCCGGTGACCCCAGCTAC 46204
                             ?     i     ?  i              ?  ?  i  v  ?i v  
C rnd-1_family-         73 GGNGCACCACAATCNCCTTTGCACTTGCATTTNCCNGTAACACCNACAAC 24

  scaffold174|s      46205 ACTGTACAATGAAAGTGCAA 46224
                                   i?  v  ?    
C rnd-1_family-         23 ACTGTACAGNGATAGNGCAA 4

Matrix = 20p43g.matrix
Kimura (with divCpGMod) = 11.23
Transitions / transversions = 2.80 (14/5)
Gap_init rate = 0.00 (0 / 169), avg. gap size = 0.0 (0 / 0)


1154 18.02 0.45 0.00 scaffold174|size478105 46098 46319 (432752) C rnd-1_family-1015#DNA/Ginger (0) 503 281 m_b1659s001i52 47190

  scaffold174|s      46098 CCATGGCACTTTGATGTGCAAAAGATGCCCTTACTCTTACAGCTGCACTT 46147
                                i     i  i  i        v      ?  i i           
C rnd-1_family-        503 CCATGACACTTCGACGTACAAAAGATTCCCTTANTCCTGCAGCTGCACTT 454

  scaffold174|s      46148 ACTTCCTGGTGCACCGCAATCTCCCTTGCACTTGCATTTCCCGGTGACCC 46197
                              ?  ?  v     i     ?  i              ?  ?  i  v 
C rnd-1_family-        453 ACTNCCNGGAGCACCACAATCNCCTTTGCACTTGCATTTNCCNGTAACAC 404

  scaffold174|s      46198 CAGCTACACTGTACAATGAAAGTGCAACCTGCTTGCTCATTGCTGTCTC- 46246
                            ?i v          i?  v  ?  i ii    iiv    v v vii  -
C rnd-1_family-        403 CNACAACACTGTACAGNGATAGNGCGATTTGCTCAGTCATGGGTTCTTCG 354

  scaffold174|s      46247 CAAAAGTCTGCACTCTTCTCATCAATCCCCAACAACTCCTTTGTCAATAG 46296
                            ii      ?          i  i  v              ?     i i
C rnd-1_family-        353 CGGAAGTCTNCACTCTTCTCGTCGATACCCAACAACTCCTTNGTCAACAA 304

  scaffold174|s      46297 TGGCAGAAAGTGTAATTCATGTC 46319
                           ?    vi? i  i  i  v  ? 
C rnd-1_family-        303 NGGCATGNAATGCAACTCTTGNC 281

Matrix = 20p43g.matrix
Kimura (with divCpGMod) = 19.14
Transitions / transversions = 2.33 (28/12)
Gap_init rate = 0.00 (1 / 221), avg. gap size = 1.00 (1 / 1)


239 29.92 0.00 3.45 scaffold174|size478105 46851 46940 (432131) rnd-5_family-756#Unknown 69 155 (152) m_b1659s001i53 47191

  scaffold174|s      46851 TTCAGTGGGATCTTTGTCCTTGACGTCCATTCCTTCGGGTAAAGTGTTGT 46900
                            i   i   v i vi v v ii       vvi viv   ? i --- iv 
  rnd-5_family-         69 TCCAGCGGGCTTTGCGGCGTCAACGTCCAAGTCACGGGGNAGA---TCTT 115

  scaffold174|s      46901 CTTCCATAGGGGGAAGGGTTGGAACGAGGATGCCAGAAGG 46940
                                    i     ?      v i  v   i  i  i  
  rnd-5_family-        116 CTTCCATAGAGGGAANGGTTGGTATGATGATACCGGAGGG 155

Matrix = 20p43g.matrix
Kimura (with divCpGMod) = 32.83
Transitions / transversions = 1.36 (15/11)
Gap_init rate = 0.03 (3 / 89), avg. gap size = 1.00 (3 / 3)


339 13.21 0.00 0.00 scaffold174|size478105 46957 47009 (432062) rnd-5_family-756#Unknown 130 182 (125) m_b1659s001i54 47192

  scaffold174|s      46957 AGGGGTGGTATGTTGATGCCTGAGGGCATCACATTGTCGACATCCAAGTC 47006
                            ?  v       v    i  v      ?  i i i               
  rnd-5_family-        130 ANGGTTGGTATGATGATACCGGAGGGCNTCGCGTCGTCGACATCCAAGTC 179

  scaffold174|s      47007 ACG 47009
                              
  rnd-5_family-        180 ACG 182

Matrix = 20p43g.matrix
Kimura (with divCpGMod) = 8.94
Transitions / transversions = 1.33 (4/3)
Gap_init rate = 0.00 (0 / 52), avg. gap size = 0.0 (0 / 0)


984 21.56 3.21 3.96 scaffold174|size478105 47136 47415 (431656) rnd-1_family-1112#Unknown 13 290 (24) m_b1659s001i55 47193

  scaffold174|s      47136 AGGAGATTT--GATTGCGTGGATGGCAGTAGCTGC-GTTAAAGCAGATAA 47182
                                    --i i i--  ? i  iv  - v   -   iv    ?  i 
  rnd-1_family-         13 AGGAGATTTTGAACTA--TGNACGGTTGT-GATGCTGTTGTAGCANATGA 59

  scaffold174|s      47183 AGCAGAGGATACTG-TCGTTCCAATT--CTGATTTGTGGTGTCCTTTCTC 47229
                            i  ?  i -i v - i   -- i  --   v  i ii ii  iiv  iv
  rnd-1_family-         60 AACANAGAA-GCAGATTGTT--AGTTTGCTGCTTCGCAGCATCTCGTCCG 106

  scaffold174|s      47230 TGTTGTGAGAGTTGTGACATCAGCAAC---ACATGACCGACTCCTTCTGG 47276
                           i i  ?  v  i vivv  i    i  ---    --  -        ?  
  rnd-1_family-        107 CGCTGNGACAGCTTCTCCACCAGCGACGGTACAT--CC-ACTCCTTCNGG 153

  scaffold174|s      47277 AAGGCCATAAGGGAACTTGTGGCCGCACAGACCGCCATGCATAGGTGCTG 47326
                           i  ?  i vi   ?   i  ii  i        ?        v  i ?i 
  rnd-1_family-        154 GAGNCCGTCGGGGNACTCGTAACCACACAGACCNCCATGCATCGGCGNCG 203

  scaffold174|s      47327 CACAATTCATACACTTGTGCCGTCCCGCTTGGATGGGAACACCCTTCATG 47376
                               i  ? ?   v i           ?i  ? i   i--          
  rnd-1_family-        204 CACAGTTNANACAGTCGTGCCGTCCCGNCTGNACGGGG--ACCCTTCATG 251

  scaffold174|s      47377 CCACATAGCTCCTTTGCGGCGCAATCAAACTTCATGTTT 47415
                                ?           v     i  i         i  
  rnd-1_family-        252 CCACANAGCTCCTTTGCTGCGCAGTCGAACTTCATGCTT 290

Matrix = 20p43g.matrix
Kimura (with divCpGMod) = 20.77
Transitions / transversions = 2.87 (43/15)
Gap_init rate = 0.06 (16 / 279), avg. gap size = 1.25 (20 / 16)


1571 13.26 6.43 0.34 scaffold174|size478105 47494 47773 (431298) C genome_12_11158#DNA/CMC-EnSpm (403) 297 1 m_b1659s001i56 47187

  scaffold174|s      47494 AAGGAATTGTGT--TTAAAGTGACACATCCCTGGAAA-A--AACACCAAA 47538
                              v        --               iv  i   - -- v       
C genome_12_111        297 AAGTAATTGTGTGCTTAAAGTGACACATCTGTGAAAATATTACCACCAAA 248

  scaffold174|s      47539 AGATTCGATGGTACGGAACTAGTACACCGCATTCT---AGTG-------- 47577
                                 v   v vv    i       v -     v--- i  --------
C genome_12_111        247 AGATTCCATGTTCAGGAATTAGTACAAC-CATTCGTTGAATGAGTTTTGA 199

  scaffold174|s      47578 -GCCCGAACCGTATGAAAATGACACCAACATGACCTATTTTTCACAATTC 47626
                           -   v     i  ii      i                  i         
C genome_12_111        198 TGCCAGAACCATACAAAAATGGCACCAACATGACCTATTTCTCACAATTC 149

  scaffold174|s      47627 AAA-TGTAATACAGCCGTTCCCCAAGAATTGTTCTGCATATTCCTGGCTA 47675
                              -  v    vi                               i  vi 
C genome_12_111        148 AAAATGAAATAGGGCCGTTCCCCAAGAATTGTTCTGCATATTCCCGGGCA 99

  scaffold174|s      47676 GAGTGCGACTACTTGACAAAGTCAAAATATCCCAGGAACTGAAATCACTA 47725
                                   i v    v            vv                i i 
C genome_12_111         98 GAGTGCGATTCCTTGTCAAAGTCAAAATTACCCAGGAACTGAAATCGCCA 49

  scaffold174|s      47726 AAAAAACAATGTGCAATCCCTTGGGAATCACAAGTTACCTAACTTTTG 47773
                                 iii        i           i                  
C genome_12_111         48 AAAAAATGGTGTGCAATTCCTTGGGAATCGCAAGTTACCTAACTTTTG 1

Matrix = 20p43g.matrix
Kimura (with divCpGMod) = 13.47
Transitions / transversions = 1.18 (20/17)
Gap_init rate = 0.03 (8 / 279), avg. gap size = 2.38 (19 / 8)


252 17.78 0.00 0.00 scaffold174|size478105 47737 47781 (431290) C genome_5_16740#DNA (607) 45 1 m_b1659s001i57 47194

  scaffold174|s      47737 TGCAATCCCTTGGGAATCACAAGTTACCTAACTTTTGGCCTAACA 47781
                                 iv   i v    v   i     v i              
C genome_5_1674         45 TGCAATTGCTTAGCAATCCCAAATTACCAAGCTTTTGGCCTAACA 1

Matrix = 20p43g.matrix
Kimura (with divCpGMod) = 20.40
Transitions / transversions = 1.00 (4/4)
Gap_init rate = 0.00 (0 / 44), avg. gap size = 0.0 (0 / 0)


1894 10.65 0.34 3.89 scaffold174|size478105 48858 49150 (429921) C genome_11_20847#DNA (0) 808 526 m_b1659s001i59 47195

  scaffold174|s      48858 AAATCCAGGGAAAGTGCTTTTCCCAGGGAATTGCAAAAACGTCAGTTCAC 48907
                                            vv                     i        v
C genome_11_208        808 AAATCCAGGGAAAGTGCGATTCCCAGGGAATTGCAAAAACATCAGTTCAA 759

  scaffold174|s      48908 CGGATTGCAATATCCAAGGAATTGTTTTTTCACTGGATCTTGCATTCTGG 48957
                               i           i     i                           
C genome_11_208        758 CGGACTGCAATATCCAGGGAATCGTTTTTTCACTGGATCTTGCATTCTGG 709

  scaffold174|s      48958 CCAGAGAAGGCAAGAATCAATTCTTAGGGAACACTTGTAATTAATTTAAA 49007
                              i i     i             i            v   iv      
C genome_11_208        708 CCAAAAAAGGCGAGAATCAATTCTTGGGGAACACTTGTTATTGTTTTAAA 659

  scaffold174|s      49008 ATTATGTGAATAGCCCTAGATTGGTTGCATTTTTAGTAGATTTGTCCGTT 49057
                              i                         v   i        ii      
C genome_11_208        658 ATTGTGTGAATAGCCCTAGATTGGTTGCAATTTCAGTAGATTCATCCGTT 609

  scaffold174|s      49058 TAATA-TTCTAGTACCGATTCCGAAACAGGAGTAAATTTTGGATTCACGA 49106
                           -    -  v       v     v  v ivii                -- 
C genome_11_208        608 -AATAATTATAGTACCTATTCCTAACCGTAGGTAAATTTTGGATTCA--A 562

  scaffold174|s      49107 AGACATTCTACTCTTAAATTTTAGACTGAAGGGGCTGCTCAGAT 49150
                             --------i               i              i  
C genome_11_208        561 AG--------TTCTTAAATTTTAGACCGAAGGGGCTGCTCAAAT 526

Matrix = 20p43g.matrix
Kimura (with divCpGMod) = 10.05
Transitions / transversions = 1.73 (19/11)
Gap_init rate = 0.04 (12 / 292), avg. gap size = 1.00 (12 / 12)


1376 21.68 0.00 0.70 scaffold174|size478105 49779 50066 (429005) C rnd-1_family-1112#Unknown (24) 290 5 m_b1659s001i60 47196

  scaffold174|s      49779 AAGCAAAAGATTCAATTGTGCGGCAACACAGCTTTGTAGCATGGCACAGG 49828
                                vi ii   i i  i  i    viv    ?   i     -- vi  
C rnd-1_family-        290 AAGCATGAAGTTCGACTGCGCAGCAAAGGAGCTNTGTGGCATG--AAGGG 243

  scaffold174|s      49829 TCCCAGTGGAAATGGGAAGACATGTCTGTCTCAACTGTGCTCCACCAATG 49878
                               v  ?v i?i    v i  i v    ? ?        v? i  i   
C rnd-1_family-        242 TCCCCGTNCAGNCGGGACGGCACGACTGTNTNAACTGTGCGNCGCCGATG 193

  scaffold174|s      49879 CATGGAGGAATTTGTGGTTATGAATTTCCGGATGGAGACCCTGAAGGAGT 49928
                                ?  vv v        i  i ?i  v  i  ?vv   ?        
C rnd-1_family-        192 CATGGNGGTCTGTGTGGTTACGAGTNCCCCGACGGNCTCCCNGAAGGAGT 143

  scaffold174|s      49929 TGATGCACCATCACTAGTCAAGAAACTGTCTCAGAGTGGCCAGGATGTTG 49978
                           v    i   i  i  i  vi    i     ?   v i  v ii    i  
C rnd-1_family-        142 GGATGTACCGTCGCTGGTGGAGAAGCTGTCNCAGCGCGGACGAGATGCTG 93

  scaffold174|s      49979 TCAAGCAGCAAACTAACAATCTGCTGCTATGTTTTGATTGCTACAACAGC 50028
                           iv                       v  ?     iiv?            
C rnd-1_family-         92 CGAAGCAGCAAACTAACAATCTGCTTCTNTGTTTCATNTGCTACAACAGC 43

  scaffold174|s      50029 ACCACAACTGGGCATAGCTCAAAACACCCTCCTGCCAC 50066
                            i      i v?     i      ivi           
C rnd-1_family-         42 ATCACAACCGTNCATAGTTCAAAATCTCCTCCTGCCAC 5

Matrix = 20p43g.matrix
Kimura (with divCpGMod) = 20.93
Transitions / transversions = 1.58 (38/24)
Gap_init rate = 0.01 (2 / 287), avg. gap size = 1.00 (2 / 2)


1622 19.44 6.11 12.35 scaffold174|size478105 49998 50537 (428534) rnd-1_family-919#DNA/Ginger 1 510 (30) m_b1659s001i61 47197

  scaffold174|s      49998 TCTGCTGCTATGTTTTGAT-TGCTACAACAGCACCACAACTGGGCATAGC 50046
                                 v      i -   -             i      i v      i
  rnd-1_family-          1 TCTGCTTCTATGTCT-GATATGCTACAACAGCATCACAACCGTGCATAGT 49

  scaffold174|s      50047 TCAAAACACCCTCCTGCCAC--------------------------TGGT 50070
                                 iv            --------------------------  ii
  rnd-1_family-         50 TCAAAATCCCCTCCTGCCACACCACTCCCCCTCCTGTCGCACCAACTGAC 99

  scaffold174|s      50071 TACAATGATGAAG-CG--AGGGACCTGCCGGTTGATTCCCCCATTCCTGA 50117
                           v v          -i --        v               i   v   
  rnd-1_family-        100 GAAAATGATGAAGATGTTAGGGACCTTCCGGTTGATTCCCCCGTTCGTGA 149

  scaffold174|s      50118 GGAAGAAGATC-AGCAACTGAAGTTGCTGGGCATAGGTGAAGATGTATCT 50166
                           v          - v  v  ----------------------------   
  rnd-1_family-        150 CGAAGAAGATCCATCATCT----------------------------TCT 171

  scaffold174|s      50167 GGTATTGTTGTCCCTCGTTTGCCATCCTTTGAGGAGACAGGCTCTATGAA 50216
                             v  v  vv      ?       v vv v             ii    v
  rnd-1_family-        172 GGAATAGTACTCCCTCNTTTGCCAACAATGGAGGAGACAGGCTTCATGAT 221

  scaffold174|s      50217 TGGAGAAGTCCAGGATCTACCTGTGGATTCACCTCTTGGTGAGGAACAAC 50266
                           i  v  ------------------------------  v       -i  
  rnd-1_family-        222 CGGCGA------------------------------TGTTGAGGAA-GAC 240

  scaffold174|s      50267 A-ACAACCCTCCAACTCTCAGAGCGCAGATGAAGATGTGCCATCTGTTCC 50315
                            -  v   v   v    v       v         v i      i     
  rnd-1_family-        241 ACACCACCATCCCACTCGCAGAGCGAAGATGAAGAGGCGCCATCCGTTCC 290

  scaffold174|s      50316 TGCTGTTCCGCTCTTCTCATCTTTCGAGGCAAGCAGCGAGAGCATGACTG 50365
                             vi---      v i   i   i   i  v    iv  iviv   i   
  rnd-1_family-        291 TGAC---CCGCTCATTTCACCTTCCGAAGCTAGCAAAGAACAGATGGCTG 337

  scaffold174|s      50366 AGTTCTGGACCAAGTTCTACCTAAATATTGATAAACAAGTGAGAGTAGCA 50415
                                vi  vv v       v??  ii i  i  i      ? v v ?  
  rnd-1_family-        338 AGTTCAAGAAGATGTTCTACGNNAACGTCGACAAGCAAGTGNGTGAANCA 387

  scaffold174|s      50416 ACAGAGAATCAGTCTACGTAATGCAGTTGTTTCAAACGA-GAGACAAAGC 50464
                           v i     v v   ?  v  vi   ? v v     i?v -     i    
  rnd-1_family-        388 TCGGAGAAGCCGTCNACTTATCGCANTGGATTCAAGNCACGAGACGAAGC 437

  scaffold174|s      50465 CATGGGAATTATCCACATTCTGCAGACATGGGATACTACACATAGCAAAG 50514
                                 ?  i     v? ?  i            i  ?  v     i   
  rnd-1_family-        438 CATGGGNATCATCCAANTNCTACAGACATGGGATGCTNCAGATAGCGAAG 487

  scaffold174|s      50515 GAAAGAAGAAGAAGCACTCAAAG 50537
                            i               v i i 
  rnd-1_family-        488 GGAAGAAGAAGAAGCACGCGAGG 510

Matrix = 20p43g.matrix
Kimura (with divCpGMod) = 19.60
Transitions / transversions = 0.80 (41/51)
Gap_init rate = 0.13 (70 / 539), avg. gap size = 1.37 (96 / 70)


2775 17.87 0.37 0.74 scaffold174|size478105 51152 51692 (427379) rnd-1_family-1035#DNA/Ginger 9 547 (0) m_b1659s001i62 47198

  scaffold174|s      51152 ATTTTTCAATAAGAAATTTTCCATGGTGCCATGTCATAAAGGGAAGAGCC 51201
                               v        ?v i     i        i     v     ?v ?  v
  rnd-1_family-          9 ATTTATCAATAAGNTACTTTCCGTGGTGCCACGTCATCAAGGGNCGNGCA 58

  scaffold174|s      51202 AGGCATCCATAATTGCAAGGAGGTGTCAAACACAGCAACAGACCATTTAA 51251
                                i   i   i         ?  ?i   i?      v ?     i  
  rnd-1_family-         59 AGGCACCCACAATCGCAAGGAGGNGTNGAACGNAGCAACCGNCCATTCAA 108

  scaffold174|s      51252 GAAAGCATTGCTTGCCTGGATGATGGACAATAAGGAAAAGAATTGGTGCA 51301
                            i i  ?i ?  v  ?              i  ?  v i       -   
  rnd-1_family-        109 GGAGGCNCTNCTGGCNTGGATGATGGACAACAANGACAGGAATTGG-GCA 157

  scaffold174|s      51302 AGTATGGCATGCACGTGATGAACGCACAAATGAATTCAAAACCATCGTGT 51351
                               i           vi       i   ?    iv i?i   ?  ?v v
  rnd-1_family-        158 AGTACGGCATGCACGTTGTGAACGCGCAANTGAACACGNGACCNTCNAGA 207

  scaffold174|s      51352 GTGAAGGCAAGCTATACTCTGAATCAGATATTCTATGATAAGAAAAACGA 51401
                            i      i i   i v  i?     i  v  i  i i     i   i  
  rnd-1_family-        208 GCGAAGGCGAACTACAGTCCNAATCAAATCTTTTACGGTAAGAGAAATGA 257

  scaffold174|s      51402 TAAGCAATCTGTTTATAACATTTTGGGAA-AGACCTTGTCAAAGTAGCAC 51450
                                 v        i  ii       ? -i        ?   ? v  iv
  rnd-1_family-        258 TAAGCATTCTGTTTACAATGTTTTGGGNACGGACCTTGTNAAANTTGCGG 307

  scaffold174|s      51451 ACACTAAGGCAGGACTGGAGGCAGCGTACAAGTTGATTAATGAGAACAAA 51500
                            v  vi    i  ?        i  ?     ??    i ?i v       
  rnd-1_family-        308 AGACGGAGGCGGGNCTGGAGGCGGCNTACAANNTGATCANCGCGAACAAA 357

  scaffold174|s      51501 ACCGCGGACATGATCCCAACAGATGAGATTGTTCA-GTTATTGAAGAGGC 51549
                             vi ?  v i   ?        i         vi-  v  i        
  rnd-1_family-        358 ACAACNGAAACGATNCCAACAGACGAGATTGTTAGCGTGATCGAAGAGGC 407

  scaffold174|s      51550 TGATAAGCAGTTCCTGTGCAAGCTTAGGGAAGAAGGTTTAGAAAGTGACA 51599
                           v   i?i?        iivi  i ?     ?     i      i    i 
  rnd-1_family-        408 GGATGNANAGTTCCTGCAGGAGTTNAGGGANGAAGGCTTAGAAGGTGATA 457

  scaffold174|s      51600 CGTCCGGTGATGATAATGGAGCGGGAGATAAAGCCAGTGAAGGCAATGAG 51649
                                  v          v          i v       v    i    v
  rnd-1_family-        458 CGTCCGGAGATGATAATGTAGCGGGAGATGACGCCAGTGCAGGCGATGAT 507

  scaffold174|s      51650 TTACATGGAATTGAGGATGATGATGCTAGCAATTCGAAAGGTG 51692
                            i         ---    iiv    vv     iv         
  rnd-1_family-        508 TCACATGGAAT---GGATAGGGATGGGAGCAACACGAAAGGTG 547

Matrix = 20p43g.matrix
Kimura (with divCpGMod) = 17.58
Transitions / transversions = 1.74 (61/35)
Gap_init rate = 0.01 (6 / 540), avg. gap size = 1.00 (6 / 6)


1586 22.95 4.88 2.58 scaffold174|size478105 51923 52414 (426657) rnd-1_family-1015#DNA/Ginger 1 503 (0) m_b1659s001i63 47199

  scaffold174|s      51923 GGTGAGTATGGAGACACTCCAAACAGAGGATCCATTAGAGTATTGATCTT 51972
                            i      i  i     ?  iii?v i   v         i?v?ii ?  
  rnd-1_family-          1 GATGAGTACGGGGACACNCCGGGNCGGGGAGCCATTAGAGCNGNAGTNTT 50

  scaffold174|s      51973 CAAGTCAAGCA---TTGCCCAAGCAAAGCAAGTCAACAACAGATGCACAA 52019
                           iv  ---    --- ?  ?           i        i?  i    ? 
  rnd-1_family-         51 TCAG---AGCACCGTNGCNCAAGCAAAGCAGGTCAACAATNGACGCACNA 97

  scaffold174|s      52020 AATTCAGTAAACAGTCACTTGAGATTGGGGTCATCTGCAATATTGAAATG 52069
                                 ?i  iv ??i   ?  ?i    v v   i      i v  i   
  rnd-1_family-         98 AATTCANCAAGGANNTACTNGANGTTGGTGACATTTGCAATGTGGAGATG 147

  scaffold174|s      52070 GAAGGCAACATCCGGGGGTAGCTGGTAGT---AAATATGTACCCTTTGCA 52116
                             i     v  i  v  --?    ivi ?---  i   v ?  vv i   
  rnd-1_family-        148 GAGGGCAAGATTCGTGG--NGCTGAAGGNCCGAAGTATCTNCCAGTCGCA 195

  scaffold174|s      52117 ATTATGGAGGTTTCTAAGTCAATCA-AAGGACAT-ACTTCCTTCAAAGTG 52164
                           i ?        vv v vv  --  i-    i i -  vv   v  ii   
  rnd-1_family-        196 GTNATGGAGGTGACGACCTC--TCGCAAGGGCGTNACGACCTACAGGGTG 243

  scaffold174|s      52165 GCTACAAAGCATGGCCATCTGGTGAAATCCTACCAACGTCATCAGCTGCA 52214
                             ?  i     i   i       ??i vvv     i  ?  vv  i    
  rnd-1_family-        244 GCNACGAAGCACGGCTATCTGGTNNGAAAGTACCAGCGNCAAGAGTTGCA 293

  scaffold174|s      52215 TCACATGCC-TTGTTTTCA---------------ATTGATGAAACCAATG 52248
                            i?      -     vv ?---------------  i  i  i vv i  
  rnd-1_family-        294 TTNCATGCCNTTGTTGACNAAGGAGTTGTTGGGTATCGACGAGAAGAGTG 343

  scaffold174|s      52249 ACGACGTCTTCCAAAGTGAATCATTGTCAGAACAAACTGATGTATCGCTA 52298
                           ?v   v  iv v  ---   i vv  v v  i    ii v?v    ?  i
  rnd-1_family-        344 NAGACTTCCGCGAA---GAACCCATGACTGAGCAAATCGCNCTATCNCTG 390

  scaffold174|s      52299 TATTATAGTATTGTTGGTGTTTCCAGAAAGTGCAAGTGCAAAACAGATTG 52348
                           ---  i   i    ?      v ?i ?  i            iv?     
  rnd-1_family-        391 ---TACAGTGTTGTNGGTGTTACNGGNAAATGCAAGTGCAAAGGNGATTG 437

  scaffold174|s      52349 TGGTGCACCTGGAAGTAAGTGCAGTTGCAAAAGCAAGGGGATACTTTGCA 52398
                                 v  ?  ?           i    ii ?i     i  vi    i 
  rnd-1_family-        438 TGGTGCTCCNGGNAGTAAGTGCAGCTGCAGGANTAAGGGAATCTTTTGTA 487

  scaffold174|s      52399 CAACAAAGTGTCATGG 52414
                            iv i           
  rnd-1_family-        488 CGTCGAAGTGTCATGG 503

Matrix = 20p43g.matrix
Kimura (with divCpGMod) = 26.14
Transitions / transversions = 1.39 (64/46)
Gap_init rate = 0.04 (19 / 491), avg. gap size = 1.95 (37 / 19)


1082 16.34 0.95 1.43 scaffold174|size478105 52282 52492 (426579) rnd-1_family-1068#Unknown 1 210 (13) m_b1659s001i64 47200

  scaffold174|s      52282 AAACTGATGTATCGCTATATTATAGTATTGTTGGTGTTTCCAGAAAGTGC 52331
                              i  v?v    ?  i  i---   i    ?      v ?i ?  i   
  rnd-1_family-          1 AAATTGCNCTATCNCTGTAC---AGTGTTGTNGGTGTTACNGGNAAATGC 47

  scaffold174|s      52332 AAGTGCAAAACAGATTGTGGTGCACCTGGAAGTAAGTGCAGTTGCAAAAG 52381
                                    iv?           ?  ?              i     i  
  rnd-1_family-         48 AAGTGCAAAGGNGATTGTGGTGCNCCNGGAAGTAAGTGCAGCTGCAAGAG 97

  scaffold174|s      52382 CAAGGGGATACTTTGCACAACAAAGTGTCATGGGGGT-GAGGTTTG-AAG 52429
                           i     i  vi    i  iv i           i   -     ?i?-   
  rnd-1_family-         98 TAAGGGAATCTTTTGTACGTCGAAGTGTCATGGAGGTAGAGGTNCNAAAG 147

  scaffold174|s      52430 GAGCAAAGAAGTGCTTGCTTCTTCCTCCACCCACAGATGTCTATTGCAAA 52479
                                         ?i   v?         ivv     ii       i  
  rnd-1_family-        148 GAGCAAAGAAGTGCNCGCTGNTTCCTCCACTGTCAGATACCTATTGCGAA 197

  scaffold174|s      52480 CCATGTAGTAAGG 52492
                             v    v v   
  rnd-1_family-        198 CCTTGTACTTAGG 210

Matrix = 20p43g.matrix
Kimura (with divCpGMod) = 17.58
Transitions / transversions = 1.83 (22/12)
Gap_init rate = 0.02 (5 / 210), avg. gap size = 1.00 (5 / 5)


2531 13.31 5.29 1.55 scaffold174|size478105 52716 53150 (425921) C genome_11_20847#DNA (281) 527 77 m_b1659s001i65 47195

  scaffold174|s      52716 ATTACAATTCCCT--AGGACTTGCAATACGTACCTTGACTAGAAATATTG 52763
                                        --        v            v          v v
C genome_11_208        527 ATTACAATTCCCTCTAGGACTTGAAATACGTACCTTCACTAGAAATAGTC 478

  scaffold174|s      52764 ACAATTTCCATGGATTCATGAAAGAGATAGGAGGG-AATTCAAATACAAT 52812
                           v                i    vv ii     ivi-    v      i  
C genome_11_208        477 TCAATTTCCATGGATTCGTGAACCAAGTAGGAATATAATTAAAATACGAT 428

  scaffold174|s      52813 TACAATTCCTGGAGATTTGCTCTGTGAGCAAAAGAATCGGATCGATAACA 52862
                                    iv         v  v     v                 v  
C genome_11_208        427 TACAATTCCCTGAGATTTGCGCTTTGAGCTAAAGAATCGGATCGATATCA 378

  scaffold174|s      52863 ATTCTTGATGAATTGCAACGCGCAGCGTAACTTATAGGGTCTTCGCAATT 52912
                                i  v    i         i  ------- v v   v     i   
C genome_11_208        377 ATTCTCGAAGAATCGCAACGCGCGGC-------AGACGGTATTCGCGATT 335

  scaffold174|s      52913 CCTAGGGAATTAGAATGCTGTTCA----------TTGATTACAATTCCCT 52952
                                      i v          ---------- i              
C genome_11_208        334 CCTAGGGAATTGGTATGCTGTTCAGGGAATGTGTTCGATTACAATTCCCT 285

  scaffold174|s      52953 GCAAATCGTAATTAATGGGTGGAATCCAGTTGGCACATTTTGACAGAACA 53002
                            vi   i v i          vi                vv i    v i
C genome_11_208        284 GGGAATTGGAGTTAATGGGTGCGATCCAGTTGGCACATTGAGGCAGATCG 235

  scaffold174|s      53003 GAATTAATTCCAATCTGGGACCAAAGTGTGCCGGTATCCTTTCTCCAACA 53052
                                v                v  i                   i   v
C genome_11_208        234 GAATTCATTCCAATCTGGGACCTAAATGTGCCGGTATCCTTTCTCTAACT 185

  scaffold174|s      53053 GAGGAAAATGAGGTAGATACATCCGATTTCTACAGAACCCCCAAAAATTC 53102
                             i        v  vi                                  
C genome_11_208        184 GAAGAAAATGATGTCAATACATCCGATTTCTACAGAACCCCCAAAAATTC 135

  scaffold174|s      53103 GGCTATTCCATAGGAATTGCAA----------TGGCCCCATAATGCAAAA 53142
                                    v            ----------    i   v       i 
C genome_11_208        134 GGCTATTCCTTAGGAATTGCAATGGCACCAGATGGCTCCAGAATGCAAGA 85

  scaffold174|s      53143 TCCAGTGA 53150
                                   
C genome_11_208         84 TCCAGTGA 77

Matrix = 20p43g.matrix
Kimura (with divCpGMod) = 12.40
Transitions / transversions = 0.78 (25/32)
Gap_init rate = 0.03 (11 / 434), avg. gap size = 2.73 (30 / 11)


489 20.88 11.00 4.23 scaffold174|size478105 53151 53350 (425721) C genome_12_13613#DNA (0) 524 312 m_b1659s001i66 47201

  scaffold174|s      53151 GGCTGTGACTTTCTCGGGTCCGATTCGAATCGGCCAATCGGAATCCGTGA 53200
                                v      v vi   iv   i v     i  i              
C genome_12_136        524 GGCTGGGACTTTGTAAGGTTGGATCCCAATCGACCGATCGGAATCCGTGA 475

  scaffold174|s      53201 CAGAATTTT---TGAA-----ATTTTCGTATTGCCCCCTCTCTTGCCTTT 53242
                                    ---    -----     -      vv------    v    
C genome_12_136        474 CAGAATTTTTGGTGAAGGACCATTTT-GTATTGGA------CTTGACTTT 432

  scaffold174|s      53243 GTGGG-------GCTGTCGTATCG---GCCATTCCGATCCAATTGACCAA 53282
                                -------    -v v    ---    v  vv    i  v iv   
C genome_12_136        431 GTGGGAGCAATTGCTG-GGAATCGCGAGCCAATCGCATCCGATAGGGCAA 383

  scaffold174|s      53283 TGGGTCAATGGAGTCATTCCCGCCAAGTCATTATTTGTCCCGCCACG-CA 53331
                            i vi    vivv iv    i   iv      -   v i        -  
C genome_12_136        382 TAGTCCAATCATTTTTTTCCTGCCGTGTCATT-TTTTTTCCGCCACGTCA 334

  scaffold174|s      53332 --CTTCTCTTCA-CACATCAAC 53350
                           --i  i     i-   i     
C genome_12_136        333 TCTTTTTCTTCGCCACGTCAAC 312

Matrix = 20p43g.matrix
Kimura (with divCpGMod) = 21.37
Transitions / transversions = 0.82 (18/22)
Gap_init rate = 0.08 (16 / 199), avg. gap size = 1.94 (31 / 16)


484 18.08 0.85 6.25 scaffold174|size478105 53342 53459 (425612) C rnd-5_family-243#DNA/PIF-Harbinger (0) 1993 1882 m_b1659s001i67 47202

  scaffold174|s      53342 CACATCAACACAGTCTCCCATGCATATTTCATGCATATATAATATTTCAT 53391
                                   v            ?  v          - ------?     i
C rnd-5_family-       1993 CACATCAAGACAGTCTCCCATNCAAATTTCATGCA-A------NTTTCAC 1951

  scaffold174|s      53392 CGCTTCCCCCGGTGAATCACATCACCGCATAT-TGATGAAATGCTGTTCA 53440
                            i i    v       vvi? v   i  ii  -vi i        v    
C rnd-5_family-       1950 CACCTCCCGCGGTGAAAAGNAGCACTGCGCATAAAACGAAATGCTTTTCA 1901

  scaffold174|s      53441 CGATTGCGGTGAAGCTTCT 53459
                              ii        ?v    
C rnd-5_family-       1900 CGACCGCGGTGAANGTTCT 1882

Matrix = 20p43g.matrix
Kimura (with divCpGMod) = 18.28
Transitions / transversions = 1.22 (11/9)
Gap_init rate = 0.07 (8 / 117), avg. gap size = 1.00 (8 / 8)


24 23.53 2.56 2.56 scaffold174|size478105 54459 54536 (424535) (TTG)n#Simple_repeat 1 78 (0) m_b1660s252i0 47203

  scaffold174|s      54459 TTGGTGTAGAT-TTGTTGTTGCTGTTGTGGCTGTTTTTGTTGTTGTTTTT 54507
                              v   v v -         i      v i    v           v  
  (TTG)n#Simple          1 TTGTTGTTGTTGTTGTTGTTGTTGTTGTTGTTGTTGTTGTTGTTGTTGTT 50

  scaffold174|s      54508 GCTAGTCGGACTCTGTGGTTGTT-TTGCTG 54536
                            - v  i vvv -   v      -   i  
  (TTG)n#Simple         51 G-TTGTTGTTGT-TGTTGTTGTTGTTGTTG 78

Matrix = Unknown
Transitions / transversions = 0.36 (4/11)
Gap_init rate = 0.05 (4 / 77), avg. gap size = 1.00 (4 / 4)


597 9.89 11.76 0.88 scaffold174|size478105 54630 54731 (424340) C rnd-5_family-3424#Unknown (231) 113 1 m_b1660s001i3 47204

  scaffold174|s      54630 TCAGCGGCAACCACAATTTCCGC-AAGTTCTC-----------GTGTAGG 54667
                                      v     v     -        -----------   ?   
C rnd-5_family-        113 TCAGCGGCAACAACAATATCCGCGAAGTTCTCCATGATTCGCGGTGNAGG 64

  scaffold174|s      54668 TGATGGGGCAATGATGCTGCTTGAGAGTAGGAGCGGGGAAATGTGCGTAA 54717
                                  -ii i i ?    ?      ii                i    
C rnd-5_family-         63 TGATGGG-TGACGGTNCTGCNTGAGAGCGGGAGCGGGGAAATGTGTGTAA 15

  scaffold174|s      54718 AAATTACACACAAA 54731
                                    i    
C rnd-5_family-         14 AAATTACACGCAAA 1

Matrix = 20p45g.matrix
Kimura (with divCpGMod) = 7.81
Transitions / transversions = 4.00 (8/2)
Gap_init rate = 0.03 (3 / 101), avg. gap size = 4.33 (13 / 3)


1019 24.30 1.18 1.57 scaffold174|size478105 54712 54966 (424105) C genome_12_13613#DNA (270) 254 1 m_b1660s001i4 47201

  scaffold174|s      54712 GCGTAAAAATTACACACAAAATCTCGATTGGTCAAATGGA--TTGGGCCA 54759
                                 v  viv  i v    v -         i v  i -- i i --i
C genome_12_136        254 GCGTAATAAGCCCATAGAAAAAC-CGATTGGTCGATTGAACGTCGAG--G 208

  scaffold174|s      54760 AAAAAACGAGGTCCAATAGGAGCCTCTATTGGACTATTGAACTCGTGACT 54809
                           ii    iiiv       v     ii v        i i i         v
C genome_12_136        207 GGAAAATAGCGTCCAATCGGAGCTCCGATTGGACTGTCGGACTCGTGACA 158

  scaffold174|s      54810 AATCCGATTGGTCAATCCAAAAGGGGGTACCAATGTGATTGGACACGTTT 54859
                           i v     i ii          i    vvii   vv       vi    i
C genome_12_136        157 GAACCGATCGACCAATCCAAAAAGGGGGCTTAATTGGATTGGAGGCGTTC 108

  scaffold174|s      54860 GTTGGGCCTCACAAAGTCACCGATTCGGGTTTTCGATCACCCAATACGGT 54909
                           i     v ii v        -      viv v       v     vv  i
C genome_12_136        107 ATTGGGGCCTAAAAAGTCAC-GATTCGCAGTATCGATCAGCCAATCGGGC 59

  scaffold174|s      54910 TCGTGGGACTCACTCTGATCGGATCGGATTGGTC-ATTGGGCCTACAAAG 54958
                                          i    v    v   i    -  v            
C genome_12_136         58 TCGTGGGACTCACTCCGATCCGATCTGATCGGTCCATAGGGCCTACAAAG 9

  scaffold174|s      54959 TCACAGCC 54966
                             v     
C genome_12_136          8 TCCCAGCC 1

Matrix = 20p45g.matrix
Kimura (with divCpGMod) = 26.45
Transitions / transversions = 1.18 (33/28)
Gap_init rate = 0.02 (6 / 254), avg. gap size = 1.17 (7 / 6)


504 12.21 0.00 3.66 scaffold174|size478105 54952 55036 (424035) C genome_11_20847#DNA (717) 91 10 m_b1660s001i5 47205

  scaffold174|s      54952 TACAAAGTCACAGCCTGAAAAAACGATTCCATGGATACTGCAATCCGGTG 55001
                            i   ii  -   --               v      i    i    v  
C genome_11_208         91 TGCAAGATC-CAG--TGAAAAAACGATTCCCTGGATATTGCAGTCCGTTG 45

  scaffold174|s      55002 AACTTACGTTTTTGCAATTCCCTGGGAAAAGCACT 55036
                               v                       vv     
C genome_11_208         44 AACTGACGTTTTTGCAATTCCCTGGGAATCGCACT 10

Matrix = 20p45g.matrix
Kimura (with divCpGMod) = 13.35
Transitions / transversions = 1.00 (5/5)
Gap_init rate = 0.04 (3 / 84), avg. gap size = 1.00 (3 / 3)


1742 10.78 0.00 10.66 scaffold174|size478105 59781 60081 (418990) C genome_2_13648#LTR/Copia (0) 584 313 m_b1660s001i6 47206

  scaffold174|s      59781 CAAGACAGGCAATTTTCGACTTTGGCGATAAGTATCGCCAGAGGCAATTT 59830
                                                                     v ------
C genome_2_1364        584 CAAGACAGGCAATTTTCGACTTTGGCGATAAGTATCGCCAGATG------ 541

  scaffold174|s      59831 TCGACTTTGGCGTAAGTTCGCCAGAGTAGTCAGATGTCGCCAAAAGATTT 59880
                           -----------------------    v     v     i   i      
C genome_2_1364        540 -----------------------GAGTCGTCAGTTGTCGTCAAGAGATTT 514

  scaffold174|s      59881 TGACGGTCGCCAACGGGTCGTCACTAAAGTCATCAGGGGTCGTCACTAAA 59930
                            viv     i    v        v vii   i  v i             
C genome_2_1364        513 TTGAGGTCGTCAACCGGTCGTCAGTTGGGTCGTCTGAGGTCGTCACTAAA 464
```
