## Supplementary material for "Improved Reference Genome for *Cyclotella Cryptica* CCMP332, a Model for Cell Wall Morphogenesis, Salinity Adaptation, and Lipid Production in Diatoms (Bacillariophyta)": cryptica_pilon5.fasta.align (part 179 of 753)

```
  scaffold174|s      59931 GTCGTCAGGGGTCGTCAGGGTCGTTTTTTGGTCGTCACTTGGGTCGTCAG 59980
                                                                             
C genome_2_1364        463 GTCGTCAGGGGTCGTCAGGGTCGTTTTTTGGTCGTCACTTGGGTCGTCAG 414

  scaffold174|s      59981 GGGTCGTCAGGTGGAGTCACATGGGTCGTCAAAGAAGATCTCTTGGGTCG 60030
                                             i            v                  
C genome_2_1364        413 GGGTCGTCAGGTGGAGTCGCATGGGTCGTCACAGAAGATCTCTTGGGTCG 364

  scaffold174|s      60031 TCAGTTAGGGTCATTTGTCGACGTGGCCGTCACCAAGTCGTACTGTGCTG 60080
                                  v    i  v    v i   i      vi           v v 
C genome_2_1364        363 TCAGTTACGGTCGTTAGTCGTCATGGTCGTCACGGAGTCGTACTGTTCGG 314

  scaffold174|s      60081 G 60081
                            
C genome_2_1364        313 G 313

Matrix = 20p45g.matrix
Kimura (with divCpGMod) = 10.35
Transitions / transversions = 0.81 (13/16)
Gap_init rate = 0.10 (29 / 300), avg. gap size = 1.00 (29 / 29)


60410 0.00 0.00 0.00 scaffold174|size478105 60076 66593 (412478) scaffold174|size478105_(dbseq-nr_126)_[60065,66582]#LTR/Copia 1 6518 (0) m_b1660s001i7 47207

  scaffold174|s      60076 TGCTGGTAGACTCCGGACGTCTGTCTGGCTCCCGGGCGGTTTTAGCTCAT 60125
                                                                             
  scaffold174|s          1 TGCTGGTAGACTCCGGACGTCTGTCTGGCTCCCGGGCGGTTTTAGCTCAT 50

  scaffold174|s      60126 TAGGAGCTCTGTAGATCTCATAATCTAAAACCTGGGTTTAGACTGCAGCA 60175
                                                                             
  scaffold174|s         51 TAGGAGCTCTGTAGATCTCATAATCTAAAACCTGGGTTTAGACTGCAGCA 100

  scaffold174|s      60176 GGTTATGACCCTTTACGCTCGGGGGAGAGCTTCACCATGATCGTAACCAT 60225
                                                                             
  scaffold174|s        101 GGTTATGACCCTTTACGCTCGGGGGAGAGCTTCACCATGATCGTAACCAT 150

  scaffold174|s      60226 GGTTTAGCATCTCCTCCCAATCCTCTACGACTAACACACGAGCCCATAGT 60275
                                                                             
  scaffold174|s        151 GGTTTAGCATCTCCTCCCAATCCTCTACGACTAACACACGAGCCCATAGT 200

  scaffold174|s      60276 CAGTCTCTCCACTATACTCTCCTCGTTGCGGCATCGCCATGGCGTCGTCC 60325
                                                                             
  scaffold174|s        201 CAGTCTCTCCACTATACTCTCCTCGTTGCGGCATCGCCATGGCGTCGTCC 250

  scaffold174|s      60326 CCACCCACGCCCCCATCGCCACCCGCGGCAAAAGATCTCCCGTTCTCATC 60375
                                                                             
  scaffold174|s        251 CCACCCACGCCCCCATCGCCACCCGCGGCAAAAGATCTCCCGTTCTCATC 300

  scaffold174|s      60376 TTGGGGAACTGATCTACCCTTCAACACCAAAGCCACCCACCCATGTGGCG 60425
                                                                             
  scaffold174|s        301 TTGGGGAACTGATCTACCCTTCAACACCAAAGCCACCCACCCATGTGGCG 350

  scaffold174|s      60426 TTGTCTCTTTCTCTCGCACCGACGATGATGGCGAAACTCGCTCGTACCAT 60475
                                                                             
  scaffold174|s        351 TTGTCTCTTTCTCTCGCACCGACGATGATGGCGAAACTCGCTCGTACCAT 400

  scaffold174|s      60476 GTCTGGTGCGTCGACAAATCTCTCTGGCCTCGCGCTAAGGCTTATTACGA 60525
                                                                             
  scaffold174|s        401 GTCTGGTGCGTCGACAAATCTCTCTGGCCTCGCGCTAAGGCTTATTACGA 450

  scaffold174|s      60526 CAGCTTGTCATGTAGCGGGTATCAATTTACTCCCATGTCCGCCCCCGACA 60575
                                                                             
  scaffold174|s        451 CAGCTTGTCATGTAGCGGGTATCAATTTACTCCCATGTCCGCCCCCGACA 500

  scaffold174|s      60576 GCTGGACTCGAAAATACCCTCAAGCCACCCTTGAAGCCCAAGCCATCAAT 60625
                                                                             
  scaffold174|s        501 GCTGGACTCGAAAATACCCTCAAGCCACCCTTGAAGCCCAAGCCATCAAT 550

  scaffold174|s      60626 CATGAAACTTTCCCTGATGATGCCCCAGACATTTCCCGTGGCTCGTCGGC 60675
                                                                             
  scaffold174|s        551 CATGAAACTTTCCCTGATGATGCCCCAGACATTTCCCGTGGCTCGTCGGC 600

  scaffold174|s      60676 ACTACCGACCCCACCACGTTGTCAACAACGTCAACCTGACCCTGACCCTC 60725
                                                                             
  scaffold174|s        601 ACTACCGACCCCACCACGTTGTCAACAACGTCAACCTGACCCTGACCCTC 650

  scaffold174|s      60726 TCATACCTCCCTTCTCACCCACTCCAACACCCAACCCTGCCCCCGCGGGT 60775
                                                                             
  scaffold174|s        651 TCATACCTCCCTTCTCACCCACTCCAACACCCAACCCTGCCCCCGCGGGT 700

  scaffold174|s      60776 GCCACCACTATGACGACACCACCCGACGCCACTGCCGCACTCCTACAGAG 60825
                                                                             
  scaffold174|s        701 GCCACCACTATGACGACACCACCCGACGCCACTGCCGCACTCCTACAGAG 750

  scaffold174|s      60826 CGTCCTTCTCCAACAGCAACAACAGCAACAACTCCATACCGAAACAATCC 60875
                                                                             
  scaffold174|s        751 CGTCCTTCTCCAACAGCAACAACAGCAACAACTCCATACCGAAACAATCC 800

  scaffold174|s      60876 GGGCCTTTATGGACGAAATGCGTCGGATGAATGCCGCCTCCGCCACATCT 60925
                                                                             
  scaffold174|s        801 GGGCCTTTATGGACGAAATGCGTCGGATGAATGCCGCCTCCGCCACATCT 850

  scaffold174|s      60926 GCAGCTTTGAATCCTATCAAACCTCCAGTGTTCCCCGAATACAAGAAAGA 60975
                                                                             
  scaffold174|s        851 GCAGCTTTGAATCCTATCAAACCTCCAGTGTTCCCCGAATACAAGAAAGA 900

  scaffold174|s      60976 CACTCCTCTCGACATCTTCACCGCACAAATCACTACATTCAAACAACACG 61025
                                                                             
  scaffold174|s        901 CACTCCTCTCGACATCTTCACCGCACAAATCACTACATTCAAACAACACG 950

  scaffold174|s      61026 AATACTTCCATGGCTGCACGTGGGATTCCAAAGCCCCGGGCAAAGATAAA 61075
                                                                             
  scaffold174|s        951 AATACTTCCATGGCTGCACGTGGGATTCCAAAGCCCCGGGCAAAGATAAA 1000

  scaffold174|s      61076 GACAGTGTTTACTTACGCTCCGAACTCCTTCGTGTCCTTCCTCTCGATCT 61125
                                                                             
  scaffold174|s       1001 GACAGTGTTTACTTACGCTCCGAACTCCTTCGTGTCCTTCCTCTCGATCT 1050

  scaffold174|s      61126 TCAACGCCTCTTCACTAACGACACTCGCTTCGATAATGACGGCTTCCTCA 61175
                                                                             
  scaffold174|s       1051 TCAACGCCTCTTCACTAACGACACTCGCTTCGATAATGACGGCTTCCTCA 1100

  scaffold174|s      61176 TGCTCCACCATCTCCTACAACATCTTCGCCCAGTCTCCCATCAAAGCAAA 61225
                                                                             
  scaffold174|s       1101 TGCTCCACCATCTCCTACAACATCTTCGCCCAGTCTCCCATCAAAGCAAA 1150

  scaffold174|s      61226 TTTCTGACCATGCTAGAATTTGCTAACCTATCTAAACACGACAACGAATC 61275
                                                                             
  scaffold174|s       1151 TTTCTGACCATGCTAGAATTTGCTAACCTATCTAAACACGACAACGAATC 1200

  scaffold174|s      61276 TGAAGCATCATTGATCTCCCGTGCCAAGGGCATTGACAACATCTTGTCCG 61325
                                                                             
  scaffold174|s       1201 TGAAGCATCATTGATCTCCCGTGCCAAGGGCATTGACAACATCTTGTCCG 1250

  scaffold174|s      61326 GCGTCTCCGTAGCCGACTGTATGCCCCTCAAGATACTCTCCTGCTTAAGC 61375
                                                                             
  scaffold174|s       1251 GCGTCTCCGTAGCCGACTGTATGCCCCTCAAGATACTCTCCTGCTTAAGC 1300

  scaffold174|s      61376 GACTCATACCCAGGGCTCATTGTACGATACTGTCAAGGTGACCCAACAGT 61425
                                                                             
  scaffold174|s       1301 GACTCATACCCAGGGCTCATTGTACGATACTGTCAAGGTGACCCAACAGT 1350

  scaffold174|s      61426 CGTCAACGCCTCTGTTACACAGCTCGAAACACTCATGGCCTCCGAGCGTG 61475
                                                                             
  scaffold174|s       1351 CGTCAACGCCTCTGTTACACAGCTCGAAACACTCATGGCCTCCGAGCGTG 1400

  scaffold174|s      61476 AAGCCCAACATGCCTTCCCCAACCTTTACCCCACCGCGTCAGCAAACCGT 61525
                                                                             
  scaffold174|s       1401 AAGCCCAACATGCCTTCCCCAACCTTTACCCCACCGCGTCAGCAAACCGT 1450

  scaffold174|s      61526 GCCAGAGGTCCACCATCGTCTCCCACTCCTCCTTCTTCTTCGTCACCAAG 61575
                                                                             
  scaffold174|s       1451 GCCAGAGGTCCACCATCGTCTCCCACTCCTCCTTCTTCTTCGTCACCAAG 1500

  scaffold174|s      61576 CGGCCTCGTTTATCCTCTTCCACGGGGAGCTCCTTGGGAGAAAGTCGAAG 61625
                                                                             
  scaffold174|s       1501 CGGCCTCGTTTATCCTCTTCCACGGGGAGCTCCTTGGGAGAAAGTCGAAG 1550

  scaffold174|s      61626 ACCTTATTTCGACTGGATCCATCTGCCCTGTCTGTCACTCACGGGGTAGA 61675
                                                                             
  scaffold174|s       1551 ACCTTATTTCGACTGGATCCATCTGCCCTGTCTGTCACTCACGGGGTAGA 1600

  scaffold174|s      61676 TGGCACGTGAACGAGGGTTCCTTCCGTTGCGTTCCGTTAGCTCGACAAGG 61725
                                                                             
  scaffold174|s       1601 TGGCACGTGAACGAGGGTTCCTTCCGTTGCGTTCCGTTAGCTCGACAAGG 1650

  scaffold174|s      61726 AAAAGTCATCATCAATGATCAAGAGGCAGCAGACAAAATTGTGGCTGATT 61775
                                                                             
  scaffold174|s       1651 AAAAGTCATCATCAATGATCAAGAGGCAGCAGACAAAATTGTGGCTGATT 1700

  scaffold174|s      61776 ATGACATATATACTAAACAATCTACTTCCAGTGGTGGGCGTGGCAATACT 61825
                                                                             
  scaffold174|s       1701 ATGACATATATACTAAACAATCTACTTCCAGTGGTGGGCGTGGCAATACT 1750

  scaffold174|s      61826 AATCGTGGCGCGGCGGGGCGCGGTCGGCCTGGGCGTCACCAACCCTCTGC 61875
                                                                             
  scaffold174|s       1751 AATCGTGGCGCGGCGGGGCGCGGTCGGCCTGGGCGTCACCAACCCTCTGC 1800

  scaffold174|s      61876 CAATCCAACTGCAGCACAGCCTCCACCTCCGTCAACTGCCGACGCCACAC 61925
                                                                             
  scaffold174|s       1801 CAATCCAACTGCAGCACAGCCTCCACCTCCGTCAACTGCCGACGCCACAC 1850

  scaffold174|s      61926 CACCCGACACCGCCTCCGCTCCTGCCTCCCAAGTTCGTCGGGCCACCTCC 61975
                                                                             
  scaffold174|s       1851 CACCCGACACCGCCTCCGCTCCTGCCTCCCAAGTTCGTCGGGCCACCTCC 1900

  scaffold174|s      61976 ATCGAACCACCATCTTCTCAACCCACTTCTGCCTCCACGAACACTTACAA 62025
                                                                             
  scaffold174|s       1901 ATCGAACCACCATCTTCTCAACCCACTTCTGCCTCCACGAACACTTACAA 1950

  scaffold174|s      62026 TGTCCTTGATCGAGAAATGGATAGTGATAGCGCAGATGATGCCGCGTACG 62075
                                                                             
  scaffold174|s       1951 TGTCCTTGATCGAGAAATGGATAGTGATAGCGCAGATGATGCCGCGTACG 2000

  scaffold174|s      62076 ACGATGCAGACTTTGCGTTAGCAGATAACACTAATACAAATTACCCTTAT 62125
                                                                             
  scaffold174|s       2001 ACGATGCAGACTTTGCGTTAGCAGATAACACTAATACAAATTACCCTTAT 2050

  scaffold174|s      62126 TCCGTCTCTGCTTGTCGTGCTAACGCAACGACTCCTACATCCAGCCGCTA 62175
                                                                             
  scaffold174|s       2051 TCCGTCTCTGCTTGTCGTGCTAACGCAACGACTCCTACATCCAGCCGCTA 2100

  scaffold174|s      62176 TGTTTCCTCGGTCTTAAATACCTACGCAACCACCCAATTGCGTTCGCTTG 62225
                                                                             
  scaffold174|s       2101 TGTTTCCTCGGTCTTAAATACCTACGCAACCACCCAATTGCGTTCGCTTG 2150

  scaffold174|s      62226 AACAGTCCATCGCGAATCCTACCTCAACAGCCAAGCAAGCCATCGCTGAC 62275
                                                                             
  scaffold174|s       2151 AACAGTCCATCGCGAATCCTACCTCAACAGCCAAGCAAGCCATCGCTGAC 2200

  scaffold174|s      62276 TCCGGTGCTACCGACCACATGTTCCCAGACTACTCTGCCTTTCTCAGCTA 62325
                                                                             
  scaffold174|s       2201 TCCGGTGCTACCGACCACATGTTCCCAGACTACTCTGCCTTTCTCAGCTA 2250

  scaffold174|s      62326 TCGTCGTCAATCCAACCGATTTGTCACTCTTGGCGATACCACCAAATTAC 62375
                                                                             
  scaffold174|s       2251 TCGTCGTCAATCCAACCGATTTGTCACTCTTGGCGATACCACCAAATTAC 2300

  scaffold174|s      62376 CGATACTTGGAGAAGGTAGTGCCAAGGTGAAACTGAATGGCAAAGTAATT 62425
                                                                             
  scaffold174|s       2301 CGATACTTGGAGAAGGTAGTGCCAAGGTGAAACTGAATGGCAAAGTAATT 2350

  scaffold174|s      62426 ATTCTTCGAAGATGCCTCCATGTCCCAGATCTGCGCAACCCACTTTACTC 62475
                                                                             
  scaffold174|s       2351 ATTCTTCGAAGATGCCTCCATGTCCCAGATCTGCGCAACCCACTTTACTC 2400

  scaffold174|s      62476 CCTTCGCCAACACCACAAAATGCCTGGGTGTGGCACCTACAGTGACTTCG 62525
                                                                             
  scaffold174|s       2401 CCTTCGCCAACACCACAAAATGCCTGGGTGTGGCACCTACAGTGACTTCG 2450

  scaffold174|s      62526 ACCATGGGGCCTTTATCTTATTCCCCCGTTTTACTCTACGAATTGACGAC 62575
                                                                             
  scaffold174|s       2451 ACCATGGGGCCTTTATCTTATTCCCCCGTTTTACTCTACGAATTGACGAC 2500

  scaffold174|s      62576 ACCGTTGATAATATCATTTCATACGAACCTATCGGTAACTCTGCGCCTAA 62625
                                                                             
  scaffold174|s       2501 ACCGTTGATAATATCATTTCATACGAACCTATCGGTAACTCTGCGCCTAA 2550

  scaffold174|s      62626 TGTTAAAATTGCCTACTGTCAACCCCGTCACTACACACCTCCCGCTGCCC 62675
                                                                             
  scaffold174|s       2551 TGTTAAAATTGCCTACTGTCAACCCCGTCACTACACACCTCCCGCTGCCC 2600

  scaffold174|s      62676 GCCCGCCGCCCATCTGTCTGTCCACTACAGCATCCCACTTCCTAAATTTG 62725
                                                                             
  scaffold174|s       2601 GCCCGCCGCCCATCTGTCTGTCCACTACAGCATCCCACTTCCTAAATTTG 2650

  scaffold174|s      62726 TCCGTGTTTCCGCACCACTCACTTCCCCCGTTGCGCCTCCTACCATACAC 62775
                                                                             
  scaffold174|s       2651 TCCGTGTTTCCGCACCACTCACTTCCCCCGTTGCGCCTCCTACCATACAC 2700

  scaffold174|s      62776 CCCTCCGACCCTGCCACTCTTTCTACTGAGACACTCAACCTCCCTGATAA 62825
                                                                             
  scaffold174|s       2701 CCCTCCGACCCTGCCACTCTTTCTACTGAGACACTCAACCTCCCTGATAA 2750

  scaffold174|s      62826 AGAACTCCTTCACTCCACCACACTTCCGTCATCCTCCCGCATCCTTAAAA 62875
                                                                             
  scaffold174|s       2751 AGAACTCCTTCACTCCACCACACTTCCGTCATCCTCCCGCATCCTTAAAA 2800

  scaffold174|s      62876 CAATTCACTCCGATCCTACAAACCTTCCACCTATTCCGCCCTATGCCACC 62925
                                                                             
  scaffold174|s       2801 CAATTCACTCCGATCCTACAAACCTTCCACCTATTCCGCCCTATGCCACC 2850

  scaffold174|s      62926 CCTTCTGCCATCGAATCTTGTACGCAATTTGACTCTCTTAAACTTCACCG 62975
                                                                             
  scaffold174|s       2851 CCTTCTGCCATCGAATCTTGTACGCAATTTGACTCTCTTAAACTTCACCG 2900

  scaffold174|s      62976 CATATTCGGGTGCCGCCGTTTTCGGAACCAGGAACATGTCACTGCTGCTT 63025
                                                                             
  scaffold174|s       2901 CATATTCGGGTGCCGCCGTTTTCGGAACCAGGAACATGTCACTGCTGCTT 2950

  scaffold174|s      63026 CACTCAATGCCAAACTTATCCACACCGGCGAATTCCCGGCCACTATCGGT 63075
                                                                             
  scaffold174|s       2951 CACTCAATGCCAAACTTATCCACACCGGCGAATTCCCGGCCACTATCGGT 3000

  scaffold174|s      63076 GATTTTGCTACCATCACAAACCCGCCTCGCGGTAAACCTATCAAGAAGCG 63125
                                                                             
  scaffold174|s       3001 GATTTTGCTACCATCACAAACCCGCCTCGCGGTAAACCTATCAAGAAGCG 3050

  scaffold174|s      63126 GCGACAATTCCTCGAAAAAGTCCATATGGACATAGTCTTTGGTGACTGCC 63175
                                                                             
  scaffold174|s       3051 GCGACAATTCCTCGAAAAAGTCCATATGGACATAGTCTTTGGTGACTGCC 3100

  scaffold174|s      63176 TCTCTCTAGGGGGGTACAAATATGCACTACTATTAGTCGGCGTAGCAACA 63225
                                                                             
  scaffold174|s       3101 TCTCTCTAGGGGGGTACAAATATGCACTACTATTAGTCGGCGTAGCAACA 3150

  scaffold174|s      63226 CGATACTCATGGATTTTCGGGCTTCAGACACTCACCGGTACTGACATCAC 63275
                                                                             
  scaffold174|s       3151 CGATACTCATGGATTTTCGGGCTTCAGACACTCACCGGTACTGACATCAC 3200

  scaffold174|s      63276 CTCCGCCCTTGACGCCTTCGTCTCTGAAGCCGGCTCCGTTCCCCGTACCT 63325
                                                                             
  scaffold174|s       3201 CTCCGCCCTTGACGCCTTCGTCTCTGAAGCCGGCTCCGTTCCCCGTACCT 3250

  scaffold174|s      63326 TTCACACTGATTTCGACAAAAAGCTCATCAGGGGCTCAGCTCTTCGCTGG 63375
                                                                             
  scaffold174|s       3251 TTCACACTGATTTCGACAAAAAGCTCATCAGGGGCTCAGCTCTTCGCTGG 3300

  scaffold174|s      63376 ATCCACTCTCATAACAGCCGTATCAAAGCAGCTCCCGCTTCCCGTCAATC 63425
                                                                             
  scaffold174|s       3301 ATCCACTCTCATAACAGCCGTATCAAAGCAGCTCCCGCTTCCCGTCAATC 3350

  scaffold174|s      63426 CTCGAATGGCTTGGTGAAGCCACCTGGAAAACTATTGTCAAAATGGCAAG 63475
                                                                             
  scaffold174|s       3351 CTCGAATGGCTTGGTGAAGCCACCTGGAAAACTATTGTCAAAATGGCAAG 3400

  scaffold174|s      63476 GGCGTACCTCACCGAAAAACAAATGACCCGTGAGTTCTGGTACTATGCGG 63525
                                                                             
  scaffold174|s       3401 GGCGTACCTCACCGAAAAACAAATGACCCGTGAGTTCTGGTACTATGCGG 3450

  scaffold174|s      63526 TCAAGCATGCTACAAGAATGATGAATTACATACCTGGGCGGATGGGCGCC 63575
                                                                             
  scaffold174|s       3451 TCAAGCATGCTACAAGAATGATGAATTACATACCTGGGCGGATGGGCGCC 3500

  scaffold174|s      63576 GCCTGCGTCTGCCCCTCGAACTTCGTCCACGGCACGAAGCCAGACTCCTC 63625
                                                                             
  scaffold174|s       3501 GCCTGCGTCTGCCCCTCGAACTTCGTCCACGGCACGAAGCCAGACTCCTC 3550

  scaffold174|s      63626 CACCTGGTTTGAACTATTTTCTGTTGGATTTTTCAAGATGGAGTCTTCTT 63675
                                                                             
  scaffold174|s       3551 CACCTGGTTTGAACTATTTTCTGTTGGATTTTTCAAGATGGAGTCTTCTT 3600

  scaffold174|s      63676 CCAATGGTAAACAATCCAAAACGCAATCCATGTCACTTGCTGGGATTGCA 63725
                                                                             
  scaffold174|s       3601 CCAATGGTAAACAATCCAAAACGCAATCCATGTCACTTGCTGGGATTGCA 3650

  scaffold174|s      63726 GTCGGTCGCGATGACATTTCAAACACTATTCTTTTTTACAATCCCCTCAC 63775
                                                                             
  scaffold174|s       3651 GTCGGTCGCGATGACATTTCAAACACTATTCTTTTTTACAATCCCCTCAC 3700

  scaffold174|s      63776 CCGGTCCTACTACCGACCTCAGGCCTTTACCCTCGACGAGACTCGTCTTC 63825
                                                                             
  scaffold174|s       3701 CCGGTCCTACTACCGACCTCAGGCCTTTACCCTCGACGAGACTCGTCTTC 3750

  scaffold174|s      63826 CCCTTACTCAATGGCCCGGCCTCATAGTACCCGACGGCAGCCTTTCCTGC 63875
                                                                             
  scaffold174|s       3751 CCCTTACTCAATGGCCCGGCCTCATAGTACCCGACGGCAGCCTTTCCTGC 3800

  scaffold174|s      63876 GGGCTCCCCCGCAACAACACCGATCCTACACCTGAGCCATTCCCACCTGG 63925
                                                                             
  scaffold174|s       3801 GGGCTCCCCCGCAACAACACCGATCCTACACCTGAGCCATTCCCACCTGG 3850

  scaffold174|s      63926 CACCCGTGTCACTCTCCTCCGCAACAACGACTTTATCAGAGGCACCATCG 63975
                                                                             
  scaffold174|s       3851 CACCCGTGTCACTCTCCTCCGCAACAACGACTTTATCAGAGGCACCATCG 3900

  scaffold174|s      63976 CCAATGTGCCTTCTCCTCCCCCATCCACAATCCTTCGTACCGCTGCCCAC 64025
                                                                             
  scaffold174|s       3901 CCAATGTGCCTTCTCCTCCCCCATCCACAATCCTTCGTACCGCTGCCCAC 3950

  scaffold174|s      64026 TCCAACTCCCCTTCTTCTACTTCCTCCCTACCAGACACATCTCCGCTATA 64075
                                                                             
  scaffold174|s       3951 TCCAACTCCCCTTCTTCTACTTCCTCCCTACCAGACACATCTCCGCTATA 4000

  scaffold174|s      64076 TACCGTCCTGCTTGACAACGGGAAAACAACTGAGTGTGACTTCGCTGAAC 64125
                                                                             
  scaffold174|s       4001 TACCGTCCTGCTTGACAACGGGAAAACAACTGAGTGTGACTTCGCTGAAC 4050

  scaffold174|s      64126 TAGCACCTTCCGAACAACAACAACTCACCTCTACCTCTTATGACCAACCT 64175
                                                                             
  scaffold174|s       4051 TAGCACCTTCCGAACAACAACAACTCACCTCTACCTCTTATGACCAACCT 4100

  scaffold174|s      64176 AACCCTTTTCGCTCCCTTCCCTCTTGGCTCCAGCAAGACTCTAAAGTCAC 64225
                                                                             
  scaffold174|s       4101 AACCCTTTTCGCTCCCTTCCCTCTTGGCTCCAGCAAGACTCTAAAGTCAC 4150

  scaffold174|s      64226 TCTCGACTGCCGCGGTGCCTTCCATAAAGGATACTTACACTATTGCCCCG 64275
                                                                             
  scaffold174|s       4151 TCTCGACTGCCGCGGTGCCTTCCATAAAGGATACTTACACTATTGCCCCG 4200

  scaffold174|s      64276 TTTGGGGTTTCCTGTGTGTGGTGAAACGCACTGCAAAATCAGCAAAACTG 64325
                                                                             
  scaffold174|s       4201 TTTGGGGTTTCCTGTGTGTGGTGAAACGCACTGCAAAATCAGCAAAACTG 4250

  scaffold174|s      64326 GAGTGGAGTGAACCTCTCACAGACTTACCTCAGCATTGGACCACCTTGTG 64375
                                                                             
  scaffold174|s       4251 GAGTGGAGTGAACCTCTCACAGACTTACCTCAGCATTGGACCACCTTGTG 4300

  scaffold174|s      64376 TGCTGACAACGTCCTCCTTCCTGGACACAATTCCATCAGCAGTTTCCTCC 64425
                                                                             
  scaffold174|s       4301 TGCTGACAACGTCCTCCTTCCTGGACACAATTCCATCAGCAGTTTCCTCC 4350

  scaffold174|s      64426 GCCCAAACTCCAGCAACAACGCCCCATCCGCTCAGTTTGTCACTGCAAAG 64475
                                                                             
  scaffold174|s       4351 GCCCAAACTCCAGCAACAACGCCCCATCCGCTCAGTTTGTCACTGCAAAG 4400

  scaffold174|s      64476 AACCTCCTTCATCCTTGCCCTCCTGCCCTAGCTAAAGCTCTTCATCCCTC 64525
                                                                             
  scaffold174|s       4401 AACCTCCTTCATCCTTGCCCTCCTGCCCTAGCTAAAGCTCTTCATCCCTC 4450

  scaffold174|s      64526 CAACCCTGACCGCGACACCTGGTTACAATCGTACAATGAAGAGAAAGGGG 64575
                                                                             
  scaffold174|s       4451 CAACCCTGACCGCGACACCTGGTTACAATCGTACAATGAAGAGAAAGGGG 4500

  scaffold174|s      64576 GGCTTCAGTCAATGAATGTATTTGAGCGCATAAACAAGAAACAATACCTT 64625
                                                                             
  scaffold174|s       4501 GGCTTCAGTCAATGAATGTATTTGAGCGCATAAACAAGAAACAATACCTT 4550

  scaffold174|s      64626 GCTCTAAAACGCTCCGGCCGCATCGGCAAAGCTCTCCCCTCCATGTGTGT 64675
                                                                             
  scaffold174|s       4551 GCTCTAAAACGCTCCGGCCGCATCGGCAAAGCTCTCCCCTCCATGTGTGT 4600

  scaffold174|s      64676 CCTCGTTGTCAAAACAGACAAAGACGGCAAACCCACTCGTGCCAAATCCT 64725
                                                                             
  scaffold174|s       4601 CCTCGTTGTCAAAACAGACAAAGACGGCAAACCCACTCGTGCCAAATCCT 4650

  scaffold174|s      64726 GCATCGTGGTTCTCGGGAATTTTGAAGACCGTATCTATGACAAATCTCAG 64775
                                                                             
  scaffold174|s       4651 GCATCGTGGTTCTCGGGAATTTTGAAGACCGTATCTATGACAAATCTCAG 4700

  scaffold174|s      64776 AAATATGCTCCCGTCTTGAAATACACATCCCTCCGTCTTCTCACATCAAA 64825
                                                                             
  scaffold174|s       4701 AAATATGCTCCCGTCTTGAAATACACATCCCTCCGTCTTCTCACATCAAA 4750

  scaffold174|s      64826 AGCGGTTAGTGATAAACGTATTCTACAACAAGGCGATTGCAAGAATGCTT 64875
                                                                             
  scaffold174|s       4751 AGCGGTTAGTGATAAACGTATTCTACAACAAGGCGATTGCAAGAATGCTT 4800

  scaffold174|s      64876 TCTGCCAAGCTTACCTGCCTGAAGACGAACTCACTGTCGTTCGACCACCC 64925
                                                                             
  scaffold174|s       4801 TCTGCCAAGCTTACCTGCCTGAAGACGAACTCACTGTCGTTCGACCACCC 4850

  scaffold174|s      64926 GTTGGTGATCCAGCGTACTCTCGAGACGAATACTGGCTGCTCAAAAAGAC 64975
                                                                             
  scaffold174|s       4851 GTTGGTGATCCAGCGTACTCTCGAGACGAATACTGGCTGCTCAAAAAGAC 4900

  scaffold174|s      64976 TCTTTACGGACTCCGCCGAAGTCCTCACCACTGGTTTCACAAAATCACTT 65025
                                                                             
  scaffold174|s       4901 TCTTTACGGACTCCGCCGAAGTCCTCACCACTGGTTTCACAAAATCACTT 4950

  scaffold174|s      65026 CTATCCTACAAGACATGGGCCTCCAGCCGTCTCCCCATGATCCTTGCTTG 65075
                                                                             
  scaffold174|s       4951 CTATCCTACAAGACATGGGCCTCCAGCCGTCTCCCCATGATCCTTGCTTG 5000

  scaffold174|s      65076 TATACTGGTATCCTCAATGAACCAAACCATACCGCACACCGGCCCGCGTC 65125
                                                                             
  scaffold174|s       5001 TATACTGGTATCCTCAATGAACCAAACCATACCGCACACCGGCCCGCGTC 5050

  scaffold174|s      65126 ACCGACATCCGTCTCTGACTTACCGTCGCATGTTCCTACCCTTCCACGAC 65175
                                                                             
  scaffold174|s       5051 ACCGACATCCGTCTCTGACTTACCGTCGCATGTTCCTACCCTTCCACGAC 5100

  scaffold174|s      65176 ACCCCGTCCACGTTAGCCTGTATGTCGACGATTTTGTCTTCTATTCTGTG 65225
                                                                             
  scaffold174|s       5101 ACCCCGTCCACGTTAGCCTGTATGTCGACGATTTTGTCTTCTATTCTGTG 5150

  scaffold174|s      65226 TGCGATAAAGAAGAACAACGTTTTAGACGCATGCTTGCAAACAAAATTAA 65275
                                                                             
  scaffold174|s       5151 TGCGATAAAGAAGAACAACGTTTTAGACGCATGCTTGCAAACAAAATTAA 5200

  scaffold174|s      65276 AGTTGACTTCATGGGTGACGTCGATTACTTCCTCGACACCGCCTTTACCT 65325
                                                                             
  scaffold174|s       5201 AGTTGACTTCATGGGTGACGTCGATTACTTCCTCGACACCGCCTTTACCT 5250

  scaffold174|s      65326 GGAAACGACACGACAATGGAGAACTTTCCGCATTTTTATCCCAAACTGCT 65375
                                                                             
  scaffold174|s       5251 GGAAACGACACGACAATGGAGAACTTTCCGCATTTTTATCCCAAACTGCT 5300

  scaffold174|s      65376 TTCACCGAATACATGGCTCACCGCTTCGCCGTCGATACCATGAACCCCGT 65425
                                                                             
  scaffold174|s       5301 TTCACCGAATACATGGCTCACCGCTTCGCCGTCGATACCATGAACCCCGT 5350

  scaffold174|s      65426 CCCAAATATGACTCCCTATCGGTCCGGGCTGCCCATTGATGCGATACCTC 65475
                                                                             
  scaffold174|s       5351 CCCAAATATGACTCCCTATCGGTCCGGGCTGCCCATTGATGCGATACCTC 5400

  scaffold174|s      65476 CTCCCGACCCGAAAGATCCTGACCTAAAATGAAGGACAAAATGCTATCAG 65525
                                                                             
  scaffold174|s       5401 CTCCCGACCCGAAAGATCCTGACCTAAAATGAAGGACAAAATGCTATCAG 5450

  scaffold174|s      65526 AGCATGGTGGGCTGTATCAACTGGTTAGCCACCTGTACACGCCCGGATGT 65575
                                                                             
  scaffold174|s       5451 AGCATGGTGGGCTGTATCAACTGGTTAGCCACCTGTACACGCCCGGATGT 5500

  scaffold174|s      65576 ATGTCCTGTTCTTACCTTTTTGGCCTCATATTCCCAACACCCCGCACATC 65625
                                                                             
  scaffold174|s       5501 ATGTCCTGTTCTTACCTTTTTGGCCTCATATTCCCAACACCCCGCACATC 5550

  scaffold174|s      65626 AACATTACAAGGCGGCTCTTCATGTCATCAAATATCTCCTTTCCACGTCC 65675
                                                                             
  scaffold174|s       5551 AACATTACAAGGCGGCTCTTCATGTCATCAAATATCTCCTTTCCACGTCC 5600

  scaffold174|s      65676 GAATACGGCATATCTTACCATTCTCATGCCACGTCCACCGTCCAGGCGTT 65725
                                                                             
  scaffold174|s       5601 GAATACGGCATATCTTACCATTCTCATGCCACGTCCACCGTCCAGGCGTT 5650

  scaffold174|s      65726 TAATCATTTCCCACACCATCACGATAAAGAGGCGTACTCTGACGCCACTC 65775
                                                                             
  scaffold174|s       5651 TAATCATTTCCCACACCATCACGATAAAGAGGCGTACTCTGACGCCACTC 5700

  scaffold174|s      65776 CCCCACCCTCTCCCTCCGATTGCCGCAATCTAACTGCCTTTAGCGATGCC 65825
                                                                             
  scaffold174|s       5701 CCCCACCCTCTCCCTCCGATTGCCGCAATCTAACTGCCTTTAGCGATGCC 5750

  scaffold174|s      65826 TGTTGGGGGGGGGGCAATTCGGCGCCGCCGTCAAGGACGGTACCCCCTTG 65875
                                                                             
  scaffold174|s       5751 TGTTGGGGGGGGGGCAATTCGGCGCCGCCGTCAAGGACGGTACCCCCTTG 5800

  scaffold174|s      65876 GAACTTTTTAAATTCCGCTCCCTATCTGGCTTTATCATCAGCCGTGCTGG 65925
                                                                             
  scaffold174|s       5801 GAACTTTTTAAATTCCGCTCCCTATCTGGCTTTATCATCAGCCGTGCTGG 5850

  scaffold174|s      65926 GGGTCCCATTGCATGGAAATCGATTCGACAACAGCGCACGGCACACTCCT 65975
                                                                             
  scaffold174|s       5851 GGGTCCCATTGCATGGAAATCGATTCGACAACAGCGCACGGCACACTCCT 5900

  scaffold174|s      65976 CCTGCGAAGCAGAAATCCTCGCCACCGATGCCTGTGTCGCGGAACTCCTC 66025
                                                                             
  scaffold174|s       5901 CCTGCGAAGCAGAAATCCTCGCCACCGATGCCTGTGTCGCGGAACTCCTC 5950

  scaffold174|s      66026 CACATTCGCCACTGCGCCCTTGATTTGGGCATCTCGGATGCCTCCAATCG 66075
                                                                             
  scaffold174|s       5951 CACATTCGCCACTGCGCCCTTGATTTGGGCATCTCGGATGCCTCCAATCG 6000

  scaffold174|s      66076 CATCGTCGTTTACAACGATAATCAAGCAGCTGTTAATTGGGCTGACGCCA 66125
                                                                             
  scaffold174|s       6001 CATCGTCGTTTACAACGATAATCAAGCAGCTGTTAATTGGGCTGACGCCA 6050

  scaffold174|s      66126 TGACATCCAAAGGAACAAAACACCTCAACTTACATGAAAACTGCGTGCGC 66175
                                                                             
  scaffold174|s       6051 TGACATCCAAAGGAACAAAACACCTCAACTTACATGAAAACTGCGTGCGC 6100

  scaffold174|s      66176 GGCCTTTCGCACCATGACAAAGTGGTCAAAATCACACACATTCCTGGCGT 66225
                                                                             
  scaffold174|s       6101 GGCCTTTCGCACCATGACAAAGTGGTCAAAATCACACACATTCCTGGCGT 6150

  scaffold174|s      66226 TATCAATGCCAGCGACCTTTTTACCAAGGAACTTAAGGACTCTGCGCATT 66275
                                                                             
  scaffold174|s       6151 TATCAATGCCAGCGACCTTTTTACCAAGGAACTTAAGGACTCTGCGCATT 6200

  scaffold174|s      66276 TCTGTCGCTGTCGCGACTCCATGATGGTATCACGTTCAAATTTTATGCAC 66325
                                                                             
  scaffold174|s       6201 TCTGTCGCTGTCGCGACTCCATGATGGTATCACGTTCAAATTTTATGCAC 6250

  scaffold174|s      66326 CATCAACACTGTGTCCCTGCTCACATGACTGCGTCACACCACCTCCCCTA 66375
                                                                             
  scaffold174|s       6251 CATCAACACTGTGTCCCTGCTCACATGACTGCGTCACACCACCTCCCCTA 6300

  scaffold174|s      66376 TTACTCCATTCGGTCCGGTCAAACTCCTGCGCAATTCGCTGTTCAGCATG 66425
                                                                             
  scaffold174|s       6301 TTACTCCATTCGGTCCGGTCAAACTCCTGCGCAATTCGCTGTTCAGCATG 6350

  scaffold174|s      66426 GCGCCGGCGCCATGCTGTCGCCTGGACGGTCTCTGACCGTCCTACCGACA 66475
                                                                             
  scaffold174|s       6351 GCGCCGGCGCCATGCTGTCGCCTGGACGGTCTCTGACCGTCCTACCGACA 6400

  scaffold174|s      66476 TCCTGCCGGAGAGGGGGGTGCTGGTAGACTCCGGACGTCTGTCTGGCTCC 66525
                                                                             
  scaffold174|s       6401 TCCTGCCGGAGAGGGGGGTGCTGGTAGACTCCGGACGTCTGTCTGGCTCC 6450

  scaffold174|s      66526 CGGGCGGTTTTAGCTCATTAGGAGCTCTGTAGATCTCATAATCTAAAACC 66575
                                                                             
  scaffold174|s       6451 CGGGCGGTTTTAGCTCATTAGGAGCTCTGTAGATCTCATAATCTAAAACC 6500

  scaffold174|s      66576 TGGGTTTAGACTGCAGCA 66593
                                             
  scaffold174|s       6501 TGGGTTTAGACTGCAGCA 6518

Matrix = 20p45g.matrix
Kimura (with divCpGMod) = 0.00
Transitions / transversions = 1.00 (0/0)
Gap_init rate = 0.00 (0 / 6517), avg. gap size = 0.0 (0 / 0)


2398 6.80 0.00 6.15 scaffold174|size478105 66592 66936 (412135) C genome_2_13648#LTR/Copia (259) 325 1 m_b1660s001i8 47206

  scaffold174|s      66592 CATACTGTTCGTCACTTGCTCTGACGCACGGGATTATCAGATACGTAGAT 66641
                            i         vv         ----   v v i -------------- 
C genome_2_1364        325 CGTACTGTTCGGGACTTGCTCT----CACTGTACT--------------T 294

  scaffold174|s      66642 ATTTGTGGAAGGTCGTGAAGTCGTCAAGTGGGTCGTCAGAGTCGTCAGAA 66691
                              v                                              
C genome_2_1364        293 ATTGGTGGAAGGTCGTGAAGTCGTCAAGTGGGTCGTCAGAGTCGTCAGAA 244

  scaffold174|s      66692 GGGTCGTCACAAGGGAATCGATCAGTCGTGACAAGGGTCATCAAAAGGTC 66741
                                    vi   v       v      i   v     i          
C genome_2_1364        243 GGGTCGTCAAGAGGTAATCGATGAGTCGTAACATGGGTCGTCAAAAGGTC 194

  scaffold174|s      66742 GTCACCAAAAGTCGTCAGGGTCGTCAAAAAGTCTTCACCAAAAGTCGTGA 66791
                                                                           v 
C genome_2_1364        193 GTCACCAAAAGTCGTCAGGGTCGTCAAAAAGTCTTCACCAAAAGTCGTCA 144

  scaffold174|s      66792 GGTCGTCAAAATGTCGTCACATGCAGGCGTCAGGGTCGTCAGATGGTCGT 66841
                                                i    v                       
C genome_2_1364        143 GGTCGTCAAAATGTCGTCACACGCAGTCGTCAGGGTCGTCAGATGGTCGT 94

  scaffold174|s      66842 GAAAGTCGTCAGTTTAGTAAAAAAAATGCAAAAGTCCTCACTTGTCGTCA 66891
                                       v v  --          v      v             
C genome_2_1364         93 GAAAGTCGTCAGATGAG--AAAAAAATGCCAAAGTCGTCACTTGTCGTCA 46

  scaffold174|s      66892 GTTTGGCTCGGCAAAAACTTCCACGTGGCAAAGTTGCCTGTCTTG 66936
                                     v                                  
C genome_2_1364         45 GTTTGGCTCGCCAAAAACTTCCACGTGGCAAAGTTGCCTGTCTTG 1

Matrix = 20p45g.matrix
Kimura (with divCpGMod) = 6.20
Transitions / transversions = 0.38 (6/16)
Gap_init rate = 0.06 (20 / 344), avg. gap size = 1.00 (20 / 20)


5034 4.21 0.30 3.72 scaffold174|size478105 66944 67610 (411461) C genome_9_18770#DNA (1) 645 1 m_b1660s001i9 47208

  scaffold174|s      66944 CCTGCAAGGTCCCCTATTCCGAGTTATTTGTCCTAATTTAGAAAAAAATG 66993
                             v                            v                  
C genome_9_1877        645 CCAGCAAGGTCCCCTATTCCGAGTTATTTGTGCTAATTTAGAAAAAAATG 596

  scaffold174|s      66994 GATGGTCGGAGTTGACGATACATGAGAGCTTGGACTCGTACCGTGTGAAA 67043
                           v                                                 
C genome_9_1877        595 TATGGTCGGAGTTGACGATACATGAGAGCTTGGACTCGTACCGTGTGAAA 546

  scaffold174|s      67044 AACGAGAAAGGCACTTTCGCATGACAATTAATGTATTACCGCAAGAGAGG 67093
                                                                             
C genome_9_1877        545 AACGAGAAAGGCACTTTCGCATGACAATTAATGTATTACCGCAAGAGAGG 496

  scaffold174|s      67094 TCTTAACGAGTCGGCGATGACTAGTGGGATTGAAAACACAAGTAGTCGTG 67143
                                                                             
C genome_9_1877        495 TCTTAACGAGTCGGCGATGACTAGTGGGATTGAAAACACAAGTAGTCGTG 446

  scaffold174|s      67144 AAATAATCAAACCGGTTAGATTTTTTTCAAACCGGTTTGAAAAAAATCAA 67193
                                            v                      vvvvvv    
C genome_9_1877        445 AAATAATCAAACCGGTTTGATTTTTTTCAAACCGGTTTGATTTCTTTCAA 396

  scaffold174|s      67194 ACCGGTTTGAAAAAAATCAAACCGGTTTGATTTTTCTAAAACCAGTGGAA 67243
                                                         -            i  v v 
C genome_9_1877        395 ACCGGTTTGAAAAAAATCAAACCGGTTTGA-TTTTCTAAAACCGGTTGTA 347

  scaffold174|s      67244 GGCAGGATACCTTTGATGATATAAGAATTTCATTTTGAATAGTATTGAAT 67293
                                 i              i           v       i    i   
C genome_9_1877        346 GGCAGGGTACCTTTGATGATACAAGAATTTCATGTTGAATAATATTAAAT 297

  scaffold174|s      67294 AACGCAATGAATTGATAGGTAGACCACTGTTTACAAACCGGTTTGATTTT 67343
                           iv         v                               i -    
C genome_9_1877        296 GTCGCAATGAAATGATAGGTAGACCACTGTTTACAAACCGGTTCG-TTTT 248

  scaffold174|s      67344 TTCAAACCGGTTTC--AAAAATCAAACCGGTTTCAAAAAATCAAACCGGT 67391
                             v           --                  -       -    -- 
C genome_9_1877        247 TTGAAACCGGTTTCAAAAAAATCAAACCGGTTTC-AAAAATC-AACC--T 202

  scaffold174|s      67392 TTCAAAAAATCAAACCGGTTTCAAAAATCAAACCGGTTTGATTTTTATTT 67441
                                       ------------------                    
C genome_9_1877        201 TTCAAAAAATCA------------------AACCGGTTTGATTTTTATTT 170

  scaffold174|s      67442 TCCTGTGACTCTACATAGAGTCCGTAGAACATAATTCCAACGCATCATAC 67491
                                        v                                    
C genome_9_1877        169 TCCTGTGACTCTAAATAGAGTCCGTAGAACATAATTCCAACGCATCATAC 120

  scaffold174|s      67492 AGTACGAAGATACCTTTCTCATATCTGGATCTTGATCGCCAACCAAAGGT 67541
                                                               i             
C genome_9_1877        119 AGTACGAAGATACCTTTCTCATATCTGGATCTTGATTGCCAACCAAAGGT 70

  scaffold174|s      67542 GTCCTTGAATTAAGAAATGATCCATCTGTCGATTTATTTTACGTCATCCT 67591
                               vv                                            
C genome_9_1877         69 GTCCAAGAATTAAGAAATGATCCATCTGTCGATTTATTTTACGTCATCCT 20

  scaffold174|s      67592 ATCTCAATAGGGGACCTTG 67610
                                              
C genome_9_1877         19 ATCTCAATAGGGGACCTTG 1

Matrix = 20p45g.matrix
Kimura (with divCpGMod) = 4.03
Transitions / transversions = 0.42 (8/19)
Gap_init rate = 0.04 (25 / 666), avg. gap size = 1.04 (26 / 25)


27 6.97 2.13 2.13 scaffold174|size478105 73533 73579 (405492) (ACA)n#Simple_repeat 1 47 (0) c_b1660s251i0 47209

  scaffold174|s      73533 ACAACAACAATAA-ATACATCAACAACAACATCAACAACAACAACAAC 73579
                                     i  - -   v           v                
  (ACA)n#Simple          1 ACAACAACAACAACA-ACAACAACAACAACAACAACAACAACAACAAC 47

Matrix = Unknown
Transitions / transversions = 0.50 (1/2)
Gap_init rate = 0.04 (2 / 46), avg. gap size = 1.00 (2 / 2)


405 11.29 0.00 0.00 scaffold174|size478105 81419 81480 (397591) genome_1_1584#DNA 21 82 (741) m_b1660s001i10 47210

  scaffold174|s      81419 GCAAATGTCAAAAGATACATTTGTGAAGAAGGCTAAAGCTACCGTAAAAA 81468
                                                          i i            v vv
  genome_1_1584         21 GCAAATGTCAAAAGATACATTTGTGAAGAAGACCAAAGCTACCGTATATC 70

  scaffold174|s      81469 TCGGTGTATAAG 81480
                                vi     
  genome_1_1584         71 TCGGTTCATAAG 82

Matrix = 20p45g.matrix
Kimura (with divCpGMod) = 12.25
Transitions / transversions = 0.75 (3/4)
Gap_init rate = 0.00 (0 / 61), avg. gap size = 0.0 (0 / 0)


1767 8.83 0.00 0.42 scaffold174|size478105 81460 81698 (397373) genome_3_10149#DNA 1 238 (149) m_b1660s001i11 47211

  scaffold174|s      81460 CCGTAAAAATCGGTGTATAAGAACCATCGTAATATAAGAACCACCCCGTC 81509
                                         v v           ii i                  
  genome_3_1014          1 CCGTAAAAATCGGTTTTTAAGAACCATCACAGTATAAGAACCACCCCGTC 50

  scaffold174|s      81510 CATCTGACACGTTTTTTATTGTTTTCACGCCCTACACATGTTCTTTAGTG 81559
                                   i        i ii                        i    
  genome_3_1014         51 CATCTGACGCGTTTTTTGTCATTTTCACGCCCTACACATGTTCTTCAGTG 100

  scaffold174|s      81560 TTAAAAACACTATGAATGTATAGCCCTGATCATCTTCAACGCGCCCATAT 81609
                             v   i     v              v v i        i         
  genome_3_1014        101 TTCAAAGCACTAGGAATGTATAGCCCTCAACGTCTTCAACACGCCCATAT 150

  scaffold174|s      81610 GTATAGCTCCGCGTAACTCCTTCTGGTTCACGAGCTATGGCATTTTCCCC 81659
                                     v                                   -   
  genome_3_1014        151 GTATAGCTCCTCGTAACTCCTTCTGGTTCACGAGCTATGGCATTTT-CCC 199

  scaffold174|s      81660 GTGTAGCTCACCACACATCACGTCCACATCACCGACACA 81698
                                      vv    v                     
  genome_3_1014        200 GTGTAGCTCACATCACAACACGTCCACATCACCGACACA 238

Matrix = 20p45g.matrix
Kimura (with divCpGMod) = 8.55
Transitions / transversions = 1.10 (11/10)
Gap_init rate = 0.00 (1 / 238), avg. gap size = 1.00 (1 / 1)


377 27.34 1.55 0.77 scaffold174|size478105 81584 81712 (397359) C genome_1_20055#DNA (122) 304 175 m_b1660s001i12 47212

  scaffold174|s      81584 CCTGATCATCTTCAACGCGCCCATATGTATAGCTCCGCGTAACTCCTTCT 81633
                              v i    iv    i           i v     v i      i    
C genome_1_2005        304 CCTCACCATCCGCAACACGCCCATATGTGTCGCTCCCCATAACTCTTTCT 255

  scaffold174|s      81634 GGTTCACGAGCTATGGCATTTTCCCCGTGTAGCTCACCACACATCACGTC 81683
                           i   vvv   i ii-  ivvv v iv ivv i                 v
C genome_1_2005        254 AGTTGTGGAGTTGC-GCGAGATGCTAGCTAAACTCACCACACATCACGTG 206

  scaffold174|s      81684 CACATCACCGACACACGA-GTCCA-TGGTTC 81712
                                iiv        i -i    -  i   
C genome_1_2005        205 CACATTGGCGACACACAACATCCACTGATTC 175

Matrix = 20p45g.matrix
Kimura (with divCpGMod) = 31.07
Transitions / transversions = 1.19 (19/16)
Gap_init rate = 0.02 (3 / 128), avg. gap size = 1.00 (3 / 3)


5186 24.96 1.03 2.80 scaffold174|size478105 81723 83177 (395894) C scaffold97|size472814_(dbseq-nr_378)_[370867,377365]#LTR/Copia (0) 6499 5070 m_b1660s001i13 47213

  scaffold174|s      81723 TGATGCAGTC-AAACAGGTTGTTTA-GATTATGAGAGG-TCTAC-GAGCC 81768
                             v       -    vv --     -      i  i  -i    -    i
C scaffold97|si       6499 TGCTGCAGTCTAAACCTG--GTTTAAGATTATAAGGGGACCTACAGAGCT 6452

  scaffold174|s      81769 TCTAATAGGCTAAA--CAAGGTATGGACGCCAGACAG-ACGCTCTGAGTC 81815
                           i     ii      --  v ---i  iv         -   v  v     
C scaffold97|si       6451 CCTAATGAGCTAAAACCACG---CGGGAGCCAGACAGGACGGTCGGAGTC 6405

  scaffold174|s      81816 -AGCAGCACCCCCCTCTCGGAGCGGCGGTCGAGAGGACGGTCGGAGACGG 81864
                           - v               v ivv  vv    iv     v  i   i    
C scaffold97|si       6404 TACCAGCACCCCCCTCTCCGGCAGGATGTCGGTAGGACCGTTGGAAACGG 6355

  scaffold174|s      81865 TCCGGGCGGAACCCTGTGGGATGCGAGACAGCGGAGACAGTCTGTGGCCT 81914
                           v i     iv v v  ------   v  -    -------- ii  - i 
C scaffold97|si       6354 ACTGGGCGACAGCATG------GCGCGA-AGCG--------CCATG-CTT 6321

  scaffold174|s      81915 GACGTAACGGCTTGTTTAAAGTTGGTAGATGTGTGGGGTGAACGGAGAGA 81964
                              ---------  i--   i vi i  iv  v  ivvv  v  i v   
C scaffold97|si       6320 GAC---------TGC--AAAATGAGCAGGAGTTTGACCGGACCGAATAGA 6282

  scaffold174|s      81965 ATAGTATGGTAGGTGGTCACGAGTGGTGAGGTGAGCGGGCACGCAGTGGT 82014
                           i     v  v   iv  v v v i   v v     vi  v  i     v 
C scaffold97|si       6281 GTAGTAAGGGAGGCTGTGAGGTGCGGTCATGTGAGAAGGAACACAGTGTT 6232

  scaffold174|s      82015 GATGCTTCACAAAATTTTGGCGCGAGACCATCATGGAGTCTCGGCAGCGA 82064
                                 vv vi     ivii  i              i  v         
C scaffold97|si       6231 GATGCTGAAGGAAATTCGAACGTGAGACCATCATGGAATCACGGCAGCGA 6182

  scaffold174|s      82065 CGGAAGTGAGCGGCATCCTTGAGTTCTTTTGTGAACAAGTCACTCGCATT 82114
                             i     i     i     v  i  i  i     v ii     v v   
C scaffold97|si       6181 CGAAAGTGGGCGGCGTCCTTCAGCTCCTTCGTGAAAAGATCACTGGAATT 6132

  scaffold174|s      82115 GATCACCCCAGGAATGTGGGTAATCTTGACAATTTTGGA--GTGATGAGC 82162
                              i ii  i        v  i  i  i  v iv --  --i     v  
C scaffold97|si       6131 GATTATTCCGGGAATGTGCGTGATTTTAACTACGT--GATTATGATGTGC 6084

  scaffold174|s      82163 CTCACGAACACAGTTTTCGTGTAGGTTAATATGTTTGGTGCCCTTGGTGG 82212
                           i  i  v           i    i   v vi           i  i vv 
C scaffold97|si       6083 TTCGCGCACACAGTTTTCATGTAAGTTTAAGTGTTTGGTGCCTTTAGATG 6034

  scaffold174|s      82213 TGAAAGCTGCAGCCCAGTTGACGGCAGCCTGGTTGTCATTGTAGATTGTG 82262
                            v vi  vv i     i     v  v  i v      i  i  i ivii 
C scaffold97|si       6033 TCATGGCATCGGCCCAATTGACCGCTGCTTTGTTGTCGTTATAAACAACG 5984

  scaffold174|s      82263 ATGGTCTGTTG---TGCATCGGCAATGCCGAGGTCAATGGCGCAGTGTTT 82309
                              ---i    ---v  i    vi  i  v     vvv   i     iiv
C scaffold97|si       5983 ATG---CGTTGAGAGGCGTCGGAGATACCCAGGTCTTGGGCACAGTGCCG 5937

  scaffold174|s      82310 AATGTGGAGAAGGTCCACAACACAGGCATCAGTAGCAAGAATTTCGGCTT 82359
                                 i     v  vi       v  i  i  v     i  i     i 
C scaffold97|si       5936 AATGTGAAGAAGTTCGGCAACACACGCGTCGGTTGCAAGGATCTCGGCCT 5887

  scaffold174|s      82360 CGCATGACGAACGGGAGGTTTGTGGTTGGCGAATGGACTTCCATGCGATG 82409
                               v  v  i    vi     iv    v        i     v  i   
C scaffold97|si       5886 CGCAGGAGGAGCGGGCAGTTTGCTGTTGTCGAATGGATTTCCAGGCAATG 5837

  scaffold174|s      82410 GGGCCTCCTGCTCGGCAGATGACAAAGCCAGACAGTGAGCGGTATTTGAA 82459
                                v  v  v    v     i      i  v     i  iv   vi  
C scaffold97|si       5836 GGGCCGCCGGCACGGCTGATGATAAAGCCGGAAAGTGAACGAAATTAAAA 5787

  scaffold174|s      82460 CATTGCAAGGGGGGTGCCGTCAGTAACAGCATTACCGAACTGGCCTCCCC 82509
                           v vvv i     v  i     vv i  i   vi      i     v    
C scaffold97|si       5786 AAGGTCGAGGGGTGTACCGTCTTTGACGGCAGCACCGAATTGGCCACCCC 5737

  scaffold174|s      82510 AGCAAGCGTCACTGAACCCAGTAAGGTTGTAGCAGTCGGACGGACTAGGG 82559
                            i     i  i     vv v         ii      i  v   vv    
C scaffold97|si       5736 AACAAGCATCGCTGAAGGCCGTAAGGTTGCGGCAGTCAGAGGGAGAAGGG 5687

  scaffold174|s      82560 GGAGGTGTGGCATCAGAATAGGCTTCTTTGTCGTGATGGTGGGGAAAGTG 82609
                                v        i  i              i  i     i  i     
C scaffold97|si       5686 GGAGGGGTGGCATCGGAGTAGGCTTCTTTGTCATGGTGGTGAGGGAAGTG 5637

  scaffold174|s      82610 ATTGAACGCCTGAACGGTTGATGTGGCGTTGGAGTGGAAGGAGATGCCGT 82659
                           i     v           v  i       v      i           i 
C scaffold97|si       5636 GTTGAAGGCCTGAACGGTGGACGTGGCGTGGGAGTGAAAGGAGATGCCAT 5587

  scaffold174|s      82660 ATTCTGAGGTAGAGAGGAGGTATTTTACTGCATGTAGTGCGGCTTTGTAG 82709
                            v  i        i        i  v ivi i  i iv            
C scaffold97|si       5586 AGTCCGAGGTAGAAAGGAGGTACTTGATGACGTGCAAGGCGGCTTTGTAG 5537

  scaffold174|s      82710 TGTTGTGGAGCAGGGTTGTTGGAGTATGATGCAAGGAAGGTAAGGACGGG 82759
                                vv    v  v   v       v  v  i --        v     
C scaffold97|si       5536 TGTTGGTGAGCCGGTTTGGTGGAGTAGGAGGCGA--AAGGTAAGCACGGG 5489

  scaffold174|s      82760 TGAGACATCAGGACGTGTGCAAGTGGCTAGCCAGTTTATGCAACCGACGA 82809
                           v  i     v  i        v  v    i   i        v  v  v 
C scaffold97|si       5488 GGAAACATCTGGGCGTGTGCATGTTGCTAACCAATTTATGCACCCCACCA 5439

  scaffold174|s      82810 TGCTTTGGTAACATTTGGTACGTCGCGTCTGGTCAGGATCGCCAGGGTGT 82859
                                  i  i     i  v  v     vv i  v     vii     vv
C scaffold97|si       5438 TGCTTTGATAGCATTTAGTCCGACGCGTGAGATCCGGATCTTTAGGGTCA 5389

  scaffold174|s      82860 GGAGGCGGGATCGCATCAATGGGAAAGCCCGAGCGATATGGTGTCATATG 82909
                                v  i  v  i     v  i iv  v     i  v        i v
C scaffold97|si       5388 GGAGGGGGAATAGCGTCAATTGGGAGTCCAGAGCGGTAGGGTGTCATGTT 5339

  scaffold174|s      82910 AGGGATGGGATTCATGTTGTCCACGGCAAAACGATGTGCCATGTATTCTG 82959
                                ii   v             v  i  i  i  v             
C scaffold97|si       5338 AGGGACAGGAGTCATGTTGTCCACCGCGAAGCGGTGGGCCATGTATTCTG 5289

  scaffold174|s      82960 TAAACGCTGTTTGTGAGAGGAGGACAGAAAGCTCGCTGTTTTCGTGGTGC 83009
                            i           v  i    i i    v  i    ii  vvii   i i
C scaffold97|si       5288 TGAACGCTGTTTGAGAAAGGAAGGCAGACAGTTCGCCATTGGTATGGCGT 5239

  scaffold174|s      83010 TGCCAAGTGAAGGCTGTACCTAGGAAGTAGTCGACAGGGCCCAGAAACTC 83059
                            v   i  i  i     i  v     i  i      vvv    vi  v  
C scaffold97|si       5238 TTCCAGGTAAAAGCTGTGCCAAGGAAATAATCGACATCTCCCATGAAGTC 5189

  scaffold174|s      83060 TACATTGCATTGACTGGATAAGGCT-TGACGGAAGAACTGCTCTTCCTCA 83108
                           v  v   vv  v   v -i   iv -i vi i  vvii  i v       
C scaffold97|si       5188 GACCTTGATTTTACTTG-CAAGAATGCGCTGAAACCGTTGTTGTTCCTCA 5140

  scaffold174|s      83109 TCACTCTCAGAGTAGAAGACAAAATCATCAACATAGAGGCCAACGTGTAT 83158
                               vvv    i     i              i     i        v i
C scaffold97|si       5139 TCACAGGCAGAATAGAAAACAAAATCATCAACGTAGAGACCAACGTGGAC 5090

  scaffold174|s      83159 GGGTTTACGGTGGGA-AGGG 83177
                              i vv  v v   -    
C scaffold97|si       5089 GGGCTGTCGTTTGGATAGGG 5070

Matrix = 20p45g.matrix
Kimura (with divCpGMod) = 27.36
Transitions / transversions = 1.02 (178/175)
Gap_init rate = 0.04 (51 / 1454), avg. gap size = 1.08 (55 / 51)


4465 31.85 1.59 2.06 scaffold174|size478105 81951 84092 (394979) scaffold367|size149759_(dbseq-nr_371)_[23154,29698]#LTR/Copia 282 2413 (4132) m_b1660s001i14 47214

  scaffold174|s      81951 GGTGAACGGAGAGAATAGTATGGTAGGTGGTCACGAGTGGTGA-GGTGAG 81999
                             v  v    v vv      i     i v i  i -v  v   -    v 
  scaffold367|s        282 GGAGACCGGACATTATAGTACGGTAGATCGCCATG-TTGTTGATGGTGCG 330

  scaffold174|s      82000 CGGGCACGCAGTGGTGATGCTTCACAAAATTTTGGCGCGAGACCATCATG 82049
                           vi  v  ivvi  viv  ii  iv i  i   vvv               
  scaffold367|s        331 GAGGGACAACATGCCCATATTTTTCGAAGTTTATTCGCGAGACCATCATG 380

  scaffold174|s      82050 GAGTCTCGGCAGCGACGGAAGTGAGCGGCATCCTTGAGTTCTTTTGTGAA 82099
                            v   v  i  v  i           i  i  vivi  i     i     
  scaffold367|s        381 GTGTCACGACACCGGCGGAAGTGAGCAGCGTCGCGAAGCTCTTTCGTGAA 430

  scaffold174|s      82100 CAAGTCACTCGCATTGATCACCCCAGGAATGTGGGTAATCTTGACAATTT 82149
                           i     i  v  i  i  v  v            vv   v i   i vvi
  scaffold367|s        431 TAAGTCGCTGGCGTTAATAACACCAGGAATGTGGCGAATGTCGACGAGGC 480

  scaffold174|s      82150 TGGAGTGATGAGCCTCACGAACACAGTTTTCGTGTAGGTTAATATGTTTG 82199
                           i iii  i     i  i      i i      i i  i  v  i     v
  scaffold367|s        481 CGAGATGGTGAGCTTCGCGAACATAATTTTCGCGCAGATTCATGTGTTTT 530

  scaffold174|s      82200 GTGCCCTTGGTGGTGAAAGCTGCAGCCCAGTTGACGGCAGCCTG-GTTGT 82248
                                i   v v    vv vv  i v   v vv   -  vv   -   i 
  scaffold367|s        531 GTGCCTTTGTTTGTGACCGAGGCGGACCACTGCACG-CATGCTGCGTTAT 579

  scaffold174|s      82249 CATTGTAGATTGTGATGGTC-TGTTGTGCATCGGCAATGCCGAGGTCAAT 82297
                            i     i iv v  iv  i-    i-     v ii  iii   i  iiv
  scaffold367|s        580 CGTTGTAAACGGGGACCGTTGTGTTA-GCATCCGTGATATTGAGATCGGA 628

  scaffold174|s      82298 GGCGCAGTGTTTAATGTGGAGAAGGTCCACAACACAGGCATCAGTAGCAA 82347
                           i  v v    i i v   vvvi  v  viiv i   vv iiiv  i  v 
  scaffold367|s        629 AGCCCTGTGTCTGAGGTGTTCGAGCTCGGTCATACATTCGCTTGTGGCTA 678

  scaffold174|s      82348 GAATTTCGGCTTCGCATGA--CGAACGGGAGGTTTGTGGTTGGCGAATGG 82395
                           vi              v  --i  i  i-  v i   v-i  v vi  v 
  scaffold367|s        679 TGATTTCGGCTTCGCAGGAACTGAGCGA-AGTTCTGTT-CTGCCTGATTG 726

  scaffold174|s      82396 ACTTCCATGCGATGGGGCCTCCTGCTCGGCAGATGACAAAGCCAGACAGT 82445
                            i     vvi      v  i    vv  i     i     i  v  v - 
  scaffold367|s        727 ATTTCCAGCTGATGGGCCCCCCTGAGCGACAGATAACAAAACCCGAGA-T 775

  scaffold174|s      82446 GA-GCGGTATTTGAACATTGCAAGGGGGGTGCCGTCAGTAACAGCATTAC 82494
                            v-   iv       v v v i  v  v        i vv  v     v 
  scaffold367|s        776 GCTGCGAAATTTGAAAAGTTCGAGTGGTGTGCCGTCGGGCACCGCATTTC 825

  scaffold174|s      82495 CGAACTGGCCTCCCCAGCAAGCGTCACTGAACCCAGTAAGGTTGTAGCA- 82543
                            i  i              v  i   v i  ivvi     - i  iii -
  scaffold367|s        826 CAAATTGGCCTCCCCAGCATGCATCAGTAAATGAGGTAAG-TCGTGATAC 874

  scaffold174|s      82544 GTCGGACGGACTAGGGGGAGGTGTGGCATCAGAATAGGCTTCTTTGTCGT 82593
                           i  --  v iv iiv  vi  -  i     v v      i        i 
  scaffold367|s        875 ATC--ACCGGGTGATGGTGGG-GTAGCATCTGTATAGGCCTCTTTGTCAT 921

  scaffold174|s      82594 GATGGTGGGGAAAGTGATTGAACGCCTGAACGGTT-GATGTGGCGTTGGA 82642
                            i   vv   i  i        i  i  v iv   -  i- v        
  scaffold367|s        922 GGTGGGCGGGGAAATGATTGAATGCTTGTATTGTTTGAC-TCGCGTTGGA 970

  scaffold174|s      82643 GTGGAAGGAGATGCCGTATTCTGAGGTAGAGAGGAGGTATTTTACTGCAT 82692
                              i   vv         v  v vv   vv viv ii     v vv    
  scaffold367|s        971 GTGAAAGCTGATGCCGTAATCAGCTGTACTGTATAAATATTTGAGGGCAT 1020

  scaffold174|s      82693 GTAGTGCGGCTTTGTAGT-GTTGTGGAGCAGGGTTGTTGGAGTAT--GAT 82739
                            i          vi    - iii   - vi    --  v  v   --  v
  scaffold367|s       1021 GCAGTGCGGCTTGATAGTGGCCATGG-GAGGGGT--TTTGATTATAGGAG 1067

  scaffold174|s      82740 GCAAGGAAGGTAAGGACGGGTGAGACATCAGGACGTGTGCAAGTGGCTAG 82789
                                i     i  ivvi       ii  v  v vv  i  i        
  scaffold367|s       1068 GCAAGAAAGGTGAGACAAGGTGAGATGTCTGGCCTGGTACAGGTGGCTAG 1117

  scaffold174|s      82790 CCAGTTTATGCAACCGACGATGCTTTGGTAACATTTGGTACGTCGCGTCT 82839
                              i  v     i  i        i  i  vvv   v  v    viv   
  scaffold367|s       1118 CCAATTGATGCAGCCAACGATGCTCTGATATATTTTTGTCCGTCTTTTCT 1167

  scaffold174|s      82840 GGTCAGGATCGCC---AGGGTGTGGAGGCGGGATCGCATCAATGGGAAAG 82886
                               v  i  i  ---  ---    ivvv  v  v v      v    vi
  scaffold367|s       1168 GGTCCGGGTCACCTTTAG---GTGGGTTGGGTATAGAATCAATTGGAATA 1214

  scaffold174|s      82887 CCCGAGCGATATGGTGTCATATGAGGGATGGGATTCATGTTGTCCACGGC 82936
                             v     i     v     i vi  viii  v  v  iiv   v     
  scaffold367|s       1215 CCGGAGCGGTATGGGGTCATGTTGGGTGCAGGTTTGATACGGTCAACGGC 1264

  scaffold174|s      82937 AAAACGATGTGCCATGTATTCTGTAAACGCTGTTTGTGAGAGGAGGACAG 82986
                                 i     vi i  v  i  i  v  v v   v       iv  v 
  scaffold367|s       1265 AAAACGGTGTGCGGTATAGTCCGTGAAGGCGGATTGGGAGAGGAACACCG 1314

  scaffold174|s      82987 AAAGCTCGCTGTTTTCGTGGTGCTGCCAAGTGAAGGCTGTACCTAGGAAG 83036
                            v iv i  ii iv i   vi i v   v  i     i  v  v  i  v
  scaffold367|s       1315 ACAAGTTGCCATCGTTGTGTCGTTTCCACGTAAAGGCCGTTCCAAGAAAC 1364

  scaffold174|s      83037 TAGTCGACAGGGCCCAGAAACTCTACATTG---CATTGACTGGATAAGGC 83083
                           i    i  v  i    vi  v  i   vii--- i   vi vii vv --
  scaffold367|s       1365 CAGTCAACCGGACCCATGAAGTCCACAACAACCCGTTGTTTCAGTTCG-- 1412

  scaffold174|s      83084 TTGACGGAAGAACTGCTCTTCCTCATCACTCT-CAGAGTAGAAGACAAAA 83132
                             v i-     iv v     vi ii-viv   -ii  i           i
  scaffold367|s       1413 TTCAT-GAAGAGGTTCTCTTGTTTG-GGGTCTGTGGAATAGAAGACAAAG 1460

  scaffold174|s      83133 TCATCAACATAGAGGCCAACGTGTATGGGTTTACGGTGGGAAGGGGGTGT 83182
                             i  v  i    vi        v ii  ----v v   v iv i   iv
  scaffold367|s       1461 TCGTCCACGTAGATACCAACGTGGACAGG----AGCTGGTAGCGAGGTAG 1506

  scaffold174|s      83183 GGAATCTGTGGCTATGGAAGAAGTAACGATGCCTTGGTACAGACAGGGAT 83232
                           iv  vv i-  i i v vvvi   ----i    ivi v v     v    
  scaffold367|s       1507 ACAAGGTA-GGTTGTTGTTTGAGT----GTGCCCGAGAAGAGACACGGAT 1551

  scaffold174|s      83233 CGTGCGGAGATGGCTGGAGGCCCAT-CCCTTGCAGGATGGCTGTGATTTT 83281
                               vi i     vi i  i     -i     -   iii  iiii viv 
  scaffold367|s       1552 CGTGGAGGGATGGACGAAGACCCATGTCCTTG-AGGGCAGCCACAAACAT 1600

  scaffold174|s      83282 GTTGTACCAGTGGTGCGGGGAGCGACGTAAGCCATACAGGGTTTTACGTA 83331
                           i              v   vvv  v  v ii        i     ii-  
  scaffold367|s       1601 ATTGTACCAGTGGTGAGGGCTTCGTCGGAGACCATACAGAGTTTTGT-TA 1649

  scaffold174|s      83332 AG-AGCCAGTATTCATCCTTAGAGTAGGCTGGGTTGCCAACAGGTGGCCG 83380
                             -        vvii  i v vvi  vv v    ii     i     v  
  scaffold367|s       1650 AGAAGCCAGTAGGTGTCTTGACTATATTCGGGGTCACCAACGGGTGGGCG 1699

  scaffold174|s      83381 GACAACGGTCAGCTCATCGTCTGGTAAGGAAGCTTGGCAAAA-GCATTCT 83429
                              v     v  i        v  v i vvv  v  i     -  i    
  scaffold367|s       1700 GACCACGGTAAGTTCATCGTCAGGAAGGCTTGCATGACAAAATGCGTTCT 1749

  scaffold174|s      83430 TGCAATCGCCTTGCTGGAGGACACGTTTGTCGCTAACCGCTTTTGATGT- 83478
                            i     i  i  i v   v ii i   i  i i   v  -    v  i-
  scaffold367|s       1750 TACAATCACCCTGTTTGAGTATGCATTTATCACCAACAGC-TTTGCTGCA 1798

  scaffold174|s      83479 GAGTAGTCTGAGAGATGTGTATTTGAGGACAGGTGCGTACTTCTGTGATT 83528
                              i  v v   i  vv i        v           vivi       
  scaffold367|s       1799 GAGCAGACGGAGGGAGCTATATTTGAGTACAGGTGCGTAGCGTTGTGATT 1848

  scaffold174|s      83529 TGTCATAGTAGCGGTCTTCGAAGTTACCCAGGACGACAATGCGGGATTTG 83578
                            vvii  i  v  i        i           v  v  v  i  i  v
  scaffold367|s       1849 TTGTGTAATATCGATCTTCGAAATTACCCAGGACTACTATCCGAGACTTT 1898

  scaffold174|s      83579 GCCCGGTTGGGTTTACCATCCTTGTTGTGTTTGATGACAAGGATGCACAT 83628
                             i  vvii  v  v     i    i v       i       i      
  scaffold367|s       1899 GCTCGCACAGGATTTCCATCTTTGTCGGGTTTGATAACAAGGACGCACAT 1948

  scaffold174|s      83629 TGAAGGGAGTGCGTTTCCGATGTGACCAGAGCGTTTTAGGGCGAG--GTA 83676
                           v  i  i  v  v  v  i   i    i  v  i  ------   --   
  scaffold367|s       1949 GGAGGGAAGGGCTTTACCAATGCGACCGGATCGCTT------GAGTTGTA 1992

  scaffold174|s      83677 AGTTTTCTTGTTT----ATGCGTTCAAAGACATTGTGTTGCGTTAGCCCC 83722
                              v  v iv   ----  v  i     v     vviii ivi  i    
  scaffold367|s       1993 AGTATTGTCTTTTAGTAATCCGCTCAAACACATTCAACCGTTCTAACCCC 2042

  scaffold174|s      83723 CCTTTTTCTTCGTCATATGATCGTATCCAGGTGTCACGATCAGGGTTGTC 83772
                                i     v ii     viv  v    i   v      i      vv
  scaffold367|s       2043 CCTTTCTCTTCCTTGTATGAGTCTAACCAGATGTGACGATCGGGGTTGGA 2092

  scaffold174|s      83773 AGGATGGAGAGCTTTCAGGAGAGATGGGGGACATGGGTGAAGGAGGTGAG 83822
                                    v     v  i  i  v  v  i  v i  vi vi     vv
  scaffold367|s       2093 AGGATGGAGTGCTTTGAGAAGGGAGGGTGGGCAGGAGTTGATAAGGTGTT 2142

  scaffold174|s      83823 CAGCTGATACAAAGTTTGCCGAGGGAGTAGGTGATACA-GATGAGGGACG 83871
                           ii  v  v   vii     v  v    i- v  v  i -  ivvv  i  
  scaffold367|s       2143 TGGCGGAGACATGATTTGCGGACGGAGC-GTTGTTATATGACCCCGGGCG 2191

  scaffold174|s      83872 GAGAAAGGAGCTGATGGTGCCATGTCCCGGTAATATAATGTTGTTGGCAC 83921
                           i   v i   vv  i   ivii  v  viiv iv vii v i  i    v
  scaffold367|s       2192 AAGATAAGAGGAGACGGTAGTGTGACCGAAGAGGAGGGTTTCGTCGGCAA 2241

  scaffold174|s      83922 ATAGAGTTGTCCAGTGTTGGG-GAGGTCATGGAGGG----CTTCAAACCA 83966
                           iv  iv         vv  v -  i  ivv      ----   v  ii v
  scaffold367|s       2242 GAAGGCTTGTCCAGTTGTGTGCGAAGTTTGGGAGGGGGACCTTGAAGTCT 2291

  scaffold174|s      83967 ATCAACTTTAGAGGAACGTTGAGTGCGCTTTACGATGAAGCGGAAACCGG 84016
                              --i   --v      ivviv    vivv     i  vivi  i    
  scaffold367|s       2292 ATC--TTTT--TGGAACGCATGTTGCGGCGGACGATAAATTCAAAGCCGG 2337

  scaffold174|s      84017 ACTCCCTAGAGTAATCAAGGTAGCCTTTATGGTAGGAACCGCAACAGTCC 84066
                               vvvv       ii  i     i  i  i   iv    iviiiv  v
  scaffold367|s       2338 ACTCGGGTGAGTAATTGAGATAGCCCTTGTGATAGACACCGTCGTGTTCG 2387

  scaffold174|s      84067 ATGGTGATCTTGGAATCTTGCTGGAG 84092
                            vi     i  v v      v     
  scaffold367|s       2388 AGAGTGATTTTCGCATCTTGATGGAG 2413

Matrix = 20p45g.matrix
Kimura (with divCpGMod) = 38.41
Transitions / transversions = 1.01 (335/333)
Gap_init rate = 0.03 (65 / 2141), avg. gap size = 1.20 (78 / 65)


9423 29.90 2.94 2.55 scaffold174|size478105 83219 87404 (391667) C scaffold97|size472814_(dbseq-nr_378)_[370867,377365]#LTR/Copia (1512) 4987 786 m_b1660s001i15 47213

  scaffold174|s      83219 GTACAGACAGGGATCGTGCGGAGATGGCTGGAGGCCCATCCCTTGCAGGA 83268
                                i         i  i        vi          vi i vv    
C scaffold97|si       4987 GTACAAACAGGGATCATGTGGAGATGGGCGGAGGCCCATGTCCTTAAGGA 4938

  scaffold174|s      83269 TGGCTGTGATTTTGTTGTACCAGTGGTGCGGGGAGCGACGTAAGCCATAC 83318
                              vi  i  i    viv    i        ivvi     v i   i  v
C scaffold97|si       4937 TGGACGTAATCTTGTGAAACCAATGGTGCGGACTACGACGGAGGCCGTAG 4888

  scaffold174|s      83319 AGGGTTTTACGTAAGAGCCAGTATTCATCCTTAGAGTAGGCTGGGTTGCC 83368
                                   viv   v     i  i  i  viv      i  v  i i   
C scaffold97|si       4887 AGGGTTTTCTTTAACAGCCAATACTCGTCACGAGAGTAAGCGGGATCGCC 4838

  scaffold174|s      83369 AACAGGTGGCCGGACAACGGTCAGCTCATCGTCTGGTAAGGAAGCTTGGC 83418
                                 v  v  i        v  i     v  v     iv v     i 
C scaffold97|si       4837 AACAGGAGGGCGAACAACGGTGAGTTCATCTTCAGGTAAATATGCTTGAC 4788

  scaffold174|s      83419 AAAA-GCATTCTTGCAATCGCCTTGCTGGAGGACACGTTTGTCGCTAACC 83467
                               -           i  i  i  i  v iv  v        i  i  v
C scaffold97|si       4787 AAAACGCATTCTTGCAGTCACCCTGTTGTAACACCCGTTTGTCACTGACA 4738

  scaffold174|s      83468 GCTTTTGATGTGAGTAGTCTGAGAGATGTGTATTTGAGGACAGGTGCGTA 83517
                                   v        i vv     v     i  v        v     
C scaffold97|si       4737 GCTTTTGAGGTGAGTAGCCGCAGAGAGGTGTACTTTAGGACAGGGGCGTA 4688

  scaffold174|s      83518 CTTCTGTGATTTGTCATAGTAGCGGTCTTCGAAGTTACCCAGGACGACAA 83567
                           i  i  v        i  ivv   i     i  i     v  i  i    
C scaffold97|si       4687 TTTTTGAGATTTGTCGTAAATGCGATCTTCAAAATTACCAAGAACAACAA 4638

  scaffold174|s      83568 TGCGGGATTTGGCCCGGTTGGGTTTACCATCCTTGT-TGTGTTTGATGAC 83616
                               v     i     i     i  v     i    -   -   v iv  
C scaffold97|si       4637 TGCGTGATTTAGCCCGATTGGGCTTCCCATCTTTGTCTGT-TTTCACCAC 4589

  scaffold174|s      83617 AAGGATGCACATTGAAGGGAGTGCGTTTCCGATGTGACCAGAGCGTTTTA 83666
                           v    ii     i  v  v ii  v  v     ii v           v 
C scaffold97|si       4588 TAGGACACACATCGACGGCAACGCCTTGCCGATACGTCCAGAGCGTTTGA 4539

  scaffold174|s      83667 GGGCGAGGTAAGTTTTCTTGTTTATGCGTTCAAAGACATTGTGTTGCGTT 83716
                             ivv     vvvi           i     i     -   ii v vv i
C scaffold97|si       4538 GGAGTAGGTATTGCTTCTTGTTTATACGTTCGAAGAC-TTGCATGGACTC 4490

  scaffold174|s      83717 A-GCCCCCCTTTTTCTTCGTCATATGATCGTATCCAGGTGTCACGATCAG 83765
                            -                i ii  v  v  i v    i            
C scaffold97|si       4489 AAGCCCCCCTTTTTCTTCATTGTAGGAGCGCAACCAGATGTCACGATCAG 4440

  scaffold174|s      83766 GGTTGTCAGGATGGAGAGCTTTCAGGAGAGATGGGGGACATGGGTGAAGG 83815
                               vvvi  i           v vi  i  i  v  i        i   
C scaffold97|si       4439 GGTTCGAGGGGTGGAGAGCTTTGACAAGGGACGGTGGGCATGGGTGGAGG 4390

  scaffold174|s      83816 AGGTGAGCAGCTGATACAAAGTTTGCCGAGGGAGTA--GGTGATACAGAT 83863
                             i vvvii  v  v     i vi  v     v i -- v  v iv  v 
C scaffold97|si       4389 AGATTCTTGGCGGAAACAAAATGCGCAGAGGGCGCATTGTTGCTGGAGTT 4340

  scaffold174|s      83864 GAGGGACGGAGAAAGGAGCTGATGGTGCCATGTCCCGGTAATATAATGTT 83913
                            i vvv -- ii   vvi  i     iiii     v  v iv v i    
C scaffold97|si       4339 GGGTTTC--AAGAAGCTACTAATGGTATTGTGTCCGGGAAGAAGAGTGTT 4292

  scaffold174|s      83914 GTTGGCACATAGAGTTGTCCAGTGTTGGGG-AGGTCATGGAGGGCTTCAA 83962
                           i i   i  i           i  i     - i   i  v iv v   vi
C scaffold97|si       4291 ATCGGCGCACAGAGTTGTCCAATGCTGGGGTAAGTCGTGTAATGGTTCTG 4242

  scaffold174|s      83963 ACCAATCAACTTTAGAGGAACGTTGA--GTGCGCTTTACGATGAAGCGGA 84010
                           v      i ii    vv  --v   i--     i  i  v i   vv   
C scaffold97|si       4241 TCCAATCGATCTTAGCTGA--TTTGGCCGTGCGTTTCACCACGAACAGGA 4194

  scaffold174|s      84011 AACC--GGACTCCCTAG---AGTAATCAAGGTAGCCTTTATGGTAGGAAC 84055
                            i  -- i  -----  --- i  i v            i   v   vv 
C scaffold97|si       4193 AGCCTTGAAC-----AGGACAATAGTGAAGGTAGCCTTTGTGGAAGGCTC 4149

  scaffold174|s      84056 CGCAACAGTCCATGGTGATCTTGGAATCTTGCTGGAGCCAGGAGGGGAGG 84105
                            v i   i  v vi  i ii     i  i  i        v     v   
C scaffold97|si       4148 CTCGACAATCAAGAGTAACTTTGGAGTCCTGTTGGAGCCACGAGGGCAGG 4099

  scaffold174|s      84106 GAGGAGAATGGGGAAGGGTGTGAGT-TGTTTGTCGCTGATAGCTG-TGTT 84153
                             ivi   v   vv    viv   v-v vvv  v v   -     - v  
C scaffold97|si       4098 GAACGGAAAGGGTTAGGGAAAGAGGAAGAGGGTGGGTGA-AGCTGCTTTT 4050

  scaffold174|s      84154 GTCTCAGGCGGCACCAATTCTTCAAAGGTGCACTCGGTGGTGGTGCCATC 84203
                             -  v ii  ii i           ivi      v  v  v     i i
C scaffold97|si       4049 GT-TCTGATGGTGCTAATTCTTCAAAATCGCACTCTGTTGTTGTGCCGTT 4001

  scaffold174|s      84204 GTC----AAGGTGG------ACGACGTA-------AGGTTG---CGGGGT 84233
                              ---- i i v ------i     v -------   vv ---     v
C scaffold97|si       4000 GTCCAATAGGATTGTATAACGCGACGGAGAAAGAGAGGAAGAATCGGGGA 3951

  scaffold174|s      84234 GTCCGGAGATTCCTGGTGTTCTGGGGAGGCGGCGGATGAGATGATCGACG 84283
                            vvv    - iv       -------i      v v vii vv vv iv 
C scaffold97|si       3950 GAGAGGAG-TCGCTGGTGT-------GGGCGGCTGTTTGAAGCAGAGGGG 3909

  scaffold174|s      84284 AAATAGGTGACAGGGGAATACTGGCGATAGTGCCTTTGACTGTTGTGTCA 84333
                             i i iv iviv   v   i   i   i  i       iv vvii   v
C scaffold97|si       3908 AAGTGGAAGGGGTGGGTATATTGGTGATGGTACCTTTGATAGGAACGTCT 3859

  scaffold174|s      84334 TTGCGAATTAAGCGAACCCGAGTCCCAGGTGGGAAAGGTTCAGATATGGG 84383
                             i  i iv v vvi  v  i  v  v  i     v       iv ii  
C scaffold97|si       3858 TTACGGACAATGGTGACACGGGTGCCCGGCGGGAATGGTTCAGGAACAGG 3809

  scaffold174|s      84384 ATCTGTGTTATGTCGAAGGAGGCCACATGTGAGGGCACCGTCTGGGCGAA 84433
                           i  v  i  i vv  i -  i   i  v iv   vi   i  i  vvvi 
C scaffold97|si       3808 GTCAGTATTGTTGCGGA-GAAGCCGCAGGCCAGGCTACCATCCGGTATGA 3760

  scaffold174|s      84434 TGACATGTGGCCAATGCATAGATGGTAACCGGCTTTCATCAAGGGTGAAA 84483
                              v iv      v  iiiiii   v iv   vi   i  i         
C scaffold97|si       3759 TGAGACCTGGCCATTGTGCGAGTGGGAGACGGGCTTCGTCGAGGGTGAAA 3710

  scaffold174|s      84484 GCCTGCGGTTGATAGTAACTTCTGGTGAGGGGATTATAGAACAGGATGGT 84533
                             i  i  vi i     ivvv vi  i vv     i  i  i i      
C scaffold97|si       3709 GCTTGTGGGCGGTAGTAGGAGCGAGTAACCGGATTGTAAAATAAGATGGT 3660

  scaffold174|s      84534 GTTGCTTGTGTCGTCCCGTCCGACAGCAATGCCTGCCATTGACATAGATT 84583
                               vvv        v  v     i  v  i  v    vv     v  i 
C scaffold97|si       3659 GTTGGAAGTGTCGTCACGGCCGACGGCTATACCGGCCAAGGACATTGACT 3610

  scaffold174|s      84584 GCATTTT--GCTGTTCAGGCCATCAGACGAGGA-GCTATGCTTGAAAAAT 84630
                            ii    --iv    i--   iv i  v     -v i  -i        v
C scaffold97|si       3609 GTGTTTTAGAGTGTTT--GCCGGCGGAAGAGGATTCCAT-TTTGAAAAAG 3563

  scaffold174|s      84631 CCAACGGAGAAAAGTTCAAACCAGGTGGTGGCGTCGGGTTTGATACCGTG 84680
                                      v     i        i    v           i      
C scaffold97|si       3562 CCAACGGAGAACAGTTCGAACCAGGTAGTGGAGTCGGGTTTGACACCGTG 3513

  scaffold174|s      84681 GACTAACTCGAATGGGGATATGAGTTTCCGACCAAGTCGGCCTGGGAGTT 84730
                           v  i i      i  i  iiii  vivv  v  v vi vv  v  v vv 
C scaffold97|si       3512 TACCAGCTCGAACGGAGACGCAAGACGACGCCCCATCCTTCCAGGTATGT 3463

  scaffold174|s      84731 GGTTAATCATTCTTGCTGAATGTTTCACTGCATAAAACCAAAATTCACGG 84780
                           ii  v     v vi iv v      v  v              i   i i
C scaffold97|si       3462 AATTCATCATGCGCGTGGCATGTTTAACGGCATAAAACCAAAACTCATGA 3413

  scaffold174|s      84781 CCCATTTGCTTTTCACTTAAGTAGGAGCGTGCCATACGGACAATAGTTTG 84830
                           vi      i     vv    i  i vi  v     viv      i  i v
C scaffold97|si       3412 GTCATTTGTTTTTCTGTTAAATAAGCACGAGCCATTTTGACAATGGTCTT 3363

  scaffold174|s      84831 CCACGTGCGTTCAACTAACCCATTTGAGGATTGGCGAGAGGCAGGTGCAG 84880
                              v   vv         v  i  v  i     i  i  i  v     i 
C scaffold97|si       3362 CCAGGTGGCTTCAACTAAGCCGTTGGAAGATTGACGGGAAGCCGGTGCGG 3313

  scaffold174|s      84881 CAATGACCCTGATCTTTTCATCT---TGGAGCCATCGGAGAGCTTTGCCA 84927
                            vvv   i v ---i   vi v ---  i v      i  i  vvvi   
C scaffold97|si       3312 CTTGGACTCGG---CTTTGGTGTGAGTGAATCCATCGAAGGGCAGAACCA 3266

  scaffold174|s      84928 CCTATGAGCTTTTTGTCGAAATCTGCATGGAAGGTTTTAGGGGCACCACC 84977
                             v  i        i  i     v        i  viv    i  vvv  
C scaffold97|si       3265 CCGATAAGCTTTTTATCAAAATCGGCATGGAAAGTGCGAGGGACAGATCC 3216

  scaffold174|s      84978 AGCGTCTACGGTAAATGACGCAAAAGCATCAATAATGTTGGAGCTAGTAA 85027
                              v  vivvii   v  vv v ii     ii i   vii v  ii  i 
C scaffold97|si       3215 AGCTTCGGACACAAAAGAGTCTAGGGCATCGGTGATGGCAGTGCCGGTGA 3166

  scaffold174|s      85028 GGGAAGGGAGGCCGTACATCCAACAGTATCTGGTAGCCACATCAACAAGT 85077
                            i  vv v iv  iv i     iv i  v vv        i     v ii
C scaffold97|si       3165 GAGATTGTAATCCAAATATCCAGGAATAACGTGTAGCCACGTCAACTAAC 3116

  scaffold174|s      85078 AGGAGGGCATACTTGAACCCCCCTAGTGAGAGGCAGTCACCAAAGACGAT 85127
                             v iv  i      v          v  v           i  v     
C scaffold97|si       3115 AGCAATGCGTACTTGTACCCCCCTAGAGACAGGCAGTCACCGAACACGAT 3066

  scaffold174|s      85128 GTCCATGTGGACTTTGTTGAGGAATTGACGACGCTTTTTGATTAGCTTGC 85177
                           i        i     i i   i     v     iivvv   v i i  i 
C scaffold97|si       3065 ATCCATGTGAACTTTATCGAGAAATTGTCGACGTCGAGTGAGTGGTTTAC 3016

  scaffold174|s      85178 CACGAGGTGGGTTGTTAATGGTGGTGAAATCGCCAATGGT-GGTGGGGAG 85226
                            v vv  v     vv   v     ii  i  i  i     -      i  
C scaffold97|si       3015 CTCTTGGGGGGTTCGTAAGGGTGGCAAAGTCACCGATGGTGGGTGGGAAG 2966

  scaffold174|s      85227 TTCTCCAGTCTGTAGCAGTGTGGCATTTTTGGAGGCTGAGGTGGCGTGTT 85276
                           -  v  v  i vv vi   v       vvvi     v  i  iii     
C scaffold97|si       2965 -TCACCTGTTTTAATTAGTTTGGCATTGAGAGAGGCAGAAGTAATGTGTT 2917

  scaffold174|s      85277 GTTGGTTCTTGAACCGCCTGCACCCAAAGATGCGGTGTAGTTTAAGGGGG 85326
                           v      vivi  v  v v   v                    v    vi
C scaffold97|si       2916 CTTGGTTGCGAAAGCGGCGGCAACCAAAGATGCGGTGTAGTTTTAGGGTA 2867

  scaffold174|s      85327 TCAAATGTGGTGCGTGATTCAATGGCAGCCGGGGTGGCATGTGGTGGCAC 85376
                                         v     ii    i vv  i     i iv     ---
C scaffold97|si       2866 TCAAATGTGGTGCGAGATTCGGTGGCGGAAGGAGTGGCGTAAGGTGG--- 2820

  scaffold174|s      85377 TGGTGGGAGCGAGGT--GGGGT-TTGCG-TGTATGGCTGAGAGCAACCTT 85422
                           - i   i  v     -- i   - iii -  v    vivv   i iv vv
C scaffold97|si       2819 -GATGGAAGGGAGGTTGGAGGTATCATGATGAATGGACTTGAGTAGGCGA 2771

  scaffold174|s      85423 GGGGAGAGTGGTATTGTAGTGGAGGCAAGAAGTTCCTTGTCCGTTATATG 85472
                           iv  iv ii  vi   vv    v  i   i  v  i     v v      
C scaffold97|si       2770 ATGGGTAACGGAGTTGATGTGGTGGTAAGGAGGTCTTTGTCGGGTATATG 2721

  scaffold174|s      85473 GAGGGAGTCTGTGGGGACTGTGATGGGGTCTTT---TGACTCA--GGAGC 85517
                              i  v  i    i   v   iii     vv ---  iivi --     
C scaffold97|si       2720 GAGAGACTCCGTGGAGACAGTGGCAGGGTCAGTGGGTGGTGTAGTGGAGC 2671

  scaffold174|s      85518 TTTATGGATGATGGGATTGGAAGGTGGTGCAGCCACACGAACACTTTTTG 85567
                           -----     iv i  vv viv     v  i  iiiv  iv   v   v 
C scaffold97|si       2670 -----GGATGGAGAGAGGGCGCGGTGGGGCGGCTGTCCGGCCACATTTGG 2626

  scaffold174|s      85568 GAGTGGGGACAGAGTAAGTGATGCTGAGATGAGGGGAGGGAGGGGGAGCG 85617
                             ii   i iiivi  vvv    vvv  i    vv v    v v vi  i
C scaffold97|si       2625 GAACGGGAATGATATATTGGATGGATAGGTGAGCCGCGGGACGTGCGGCA 2576

  scaffold174|s      85618 GG-GGTGAGTAAACACGGGGTTCGAC-GTAGTCAAGGGGAAGGT--GGTC 85663
                             -  i vi   vv   iv   -   -        vvvv  vi --  v 
C scaffold97|si       2575 GGTGGCGTATAATGACGATGTT-GACAGTAGTCAATTTTAATATTAGGAC 2527

  scaffold174|s      85664 GCCAG-TACGTCCGATGGGTTCCTATGAGATATAGTTGTCGACAGTGTCG 85712
                           ivv  -   --  i  -  i  v  v      vvi     iiiv  i   
C scaffold97|si       2526 AGGAGTTAC--CCAAT-GGCTCATAGGAGATAATATTGTCAGTTGTATCG 2480

  scaffold174|s      85713 TCAATCTGGAGGGTAAACCGAGGGAATAAAATAAAGGCCCCATGGTCATA 85762
                                vi    i     v  i  i  v i    v i  i     v     
C scaffold97|si       2479 TCAATGCGGAGAGTAAAGCGGGGAAAGAGAATATAAGCTCCATGTTCATA 2430

  scaffold174|s      85763 GTCACTGTATGTGCCACATCCTGGCATGTGGCGATGGCGCCGTAAGGAGT 85812
                                          i  i        ii       vi v  v ii    
C scaffold97|si       2429 GTCACTGTATGTGCCGCACCCTGGCATACGGCGATGTTGGCGAAGAGAGT 2380

  scaffold174|s      85813 AGAGTGGGTTTCTTAACTCAGGGACATGCAAGCAACGGCGTAGGATGATG 85862
                            v iv  i  v v  iv v      i  v i   iiv   v  i vv ii
C scaffold97|si       2379 ATAAAGGATTGCGTAGGTGAGGGACGTGGAGGCAGTTGCGAAGAAGCACA 2330

  scaffold174|s      85863 GTCTTTCCATTGAGTTTGATTTTGGCTGTGCCTTCTCCCAGGATGGGTAC 85912
                           iii  v  i        i ii     vv    vviv  v        i v
C scaffold97|si       2329 ACTTTACCGTTGAGTTTAACCTTGGCACTGCCAATACCAAGGATGGGCAA 2280

  scaffold174|s      85913 TTTGGTGGTGTCACCAAGTGTGACCCAGCGGTTGTGCTGTCGGCGGTAGC 85962
                                  v    v     v  i  vv    i   vii  v   i i    
C scaffold97|si       2279 TTTGGTGTTGTCCCCAAGAGTAACGAAGCGATTGGATTGACGGTGATAGC 2230

  scaffold174|s      85963 TGATGAACGCTGAGTAATCTGGGAGCATCGTGTCAGTGGCACCTGAGTCA 86012
                            v v   v  v  i  i     i i   vv i           i  i  v
C scaffold97|si       2229 TCAAGAAGGCGGAATAGTCTGGAAACATATTATCAGTGGCACCCGAATCC 2180

  scaffold174|s      86013 GCTACGGC---AAAAGA-GTTGGAATTGTTGGGGCGGCATATGGTAGCCG 86058
                               ii  ---iiv   -    ii iv --  v -    -     i vv 
C scaffold97|si       2179 GCTATAGCTTGGGTAGACGTTGAGACAG--GGTG-GGCA-ATGGTGGAGG 2134

  scaffold174|s      86059 AGTTAGAGGAGAGGTG-AGACTGTGCTATGCGATTGAGTGCGGAGGACAC 86107
                           v  vi  i v      -v ii  -  viv vii  v iv        v  
C scaffold97|si       2133 CGTGGGAAGTGAGGTGTTGGTTG-GCGGAGGAGTTTAAGGCGGAGGAGAC 2085

  scaffold174|s      86108 AAAACGGCAGGATGAGAGAGTA---GCGCTGGCATGTCTAGCGGA-AGAG 86153
                              i v  v     vii   v ---   ivi   i v vi  i  - v  
C scaffold97|si       2084 AAAGCTGCTGGATGCAGGAGGAGATGCGTGAGCACGGCAGGCAGATACAG 2035

  scaffold174|s      86154 TAGTAAAGGATAGAGTTGGTGTTAGAATTATCGGCTAATACAAAGTCCGC 86203
                           -i       ---v i i         i     v     vi    i  i  
C scaffold97|si       2034 -GGTAAAGG---TAATCGGTGTTAGAGTTATCTGCTAAAGCAAAATCTGC 1989

  scaffold174|s      86204 ATCGTCATAAGCAGCATCGTCGCCACTGTCTGAATCCATCTCTCGATCTA 86253
                                    v     i     vv    i  vvvi     i   ivi    
C scaffold97|si       1988 ATCGTCATATGCAGCGTCGTCCGCACTATCACTGTCCATTTCTTTGTCTA 1939

  scaffold174|s      86254 AGACAGCATATGGGTTACCAGTGTCTCGATCCAAGGGAAGGTGACTGTCC 86303
                               ivi    v    vvv  ------  --vi  viii    ---  iv
C scaffold97|si       1938 AGACGTTATATCGGTTTGGAG------GA--GGAGTAGGGGTG---GTTA 1900

  scaffold174|s      86304 GAGGGACTGCGA--GATGTGGCATGGCGAGC-TGTGGCG-GGGAGCAGG- 86348
                           i   iiv v   --  v      i i     -  v    -i    v   -
C scaffold97|si       1899 AAGGAGGTTCGACGGAGGTGGCACGACGAGCTTGAGGCGCAGGAGGAGGA 1850

  scaffold174|s      86349 ------GTCG-----GGAACTGGTGGCGGG------GTGGGAG-GC--GT 86378
                           ------ i  -----   iiv    iv   ------       - i--  
C scaffold97|si       1849 GGCGGTGCCGGAGAAGGAGTAGGTGAAGGGGCCGTAGTGGGAGAGTTGGT 1800

  scaffold174|s      86379 GGAGG-------TATGG-----TTGGCACGTGCTCCACGGCCCCCACGTG 86416
                              v ------- ii  -----    v   v ivvii       v  v -
C scaffold97|si       1799 GGATGCAGGATTTGCGGATGCATTGGGACGGGTAGTGCGGCCCCGACCT- 1751

  scaffold174|s      86417 AACGTCCACGACCTC---TGGATTGGGTGCGGTCGCCGCGG-----TGTT 86458
                           -- v      i  v --- v  v v v i -   -   ii -----    
C scaffold97|si       1750 --CTTCCACGGCCACGATTCGAGTTGTTAC-GTC-CCGTAGAGACATGTT 1705

  scaffold174|s      86459 GGT-TTTGGAGTTGGAAGGCCGAGTAGTCTGCAAGGATGACATCAGCGGC 86507
                            v -   i v -   iv v ---   i  v  i v   vvii  v     
C scaffold97|si       1704 GTTGTTTAGTG-TGGGTGTC---GTAATCGGCGATGATTTTGTCTGCGGC 1659

  scaffold174|s      86508 AGGCTGGTCACGAGTGATGATGAAACCTTGACGAGCCAGTGGGATGCAAC 86557
                           vvvi     ii viii  i  vvvi  i  v       iv  i ii    
C scaffold97|si       1658 TTCTTGGTCGTGTACAATAATTTTGCCCTGCCGAGCCAAAGGAACACAAC 1609

  scaffold174|s      86558 GGTAGGCACCATCATTTATGTGCCAGCGATTGCGGGAGTGGCAACACGGG 86607
                             v v vi        v ii     vivviiv  v         vv    
C scaffold97|si       1608 GGAACGAGCCATCATTAACATGCCATTTTCCCCGCGAGTGGCAAACCGGG 1559

  scaffold174|s      86608 CATATTTCACCTTTGGAGATGACGTCTTCGACTGTTTGCCATGGAGCACC 86657
                           v    vvii  vvvi  v  v vi     v   v   v   v     v  
C scaffold97|si       1558 AATATGGTGCCGGAAGATATTAAATCTTCTACTTTTTCCCAAGGAGCCCC 1509

  scaffold174|s      86658 CTTGGGGAGTGGGTAACTTGTCACTTCACTGGGAGAATTTGTGGATCCAG 86707
                            i v  i  v  i  i------  vv  v   ------ i  i  ---  
C scaffold97|si       1508 CCTTGGAAGAGGATAG------ACGACAGTGG------TCGTAGA---AG 1474

  scaffold174|s      86708 GTGGTGTGGAGGAGGGTGCCTCGGAAATGGCTGGGCGACGGGCCACCCGG 86757
                            v  v vi  v    i -----    ------ i  -   i ---     
C scaffold97|si       1473 GAGGAGAAGACGAGGAT-----GGAA------GAGC-ACGAG---CCCGG 1439

  scaffold174|s      86758 TTGGCAGA-GACCGGAGGGTAGAGGGTGGGAAAGGCTTTGTGTGCCTCCC 86806
                                   -  v v -     v   v    i     vivv  v  i    
C scaffold97|si       1438 TTGGCAGAGGAGCTG-GGGTATAGGTTGGGGAAGGCACGTTGGGCTTCCC 1390

  scaffold174|s      86807 GTTCAGTGGCCATGAGTTGTTCCAGCTCAAGGAGTGTGGCATTTACGACT 86856
                            i  v vv        vvv   v  i v ivi vi  i     v     v
C scaffold97|si       1389 GCTCCGACGCCATGAGGGCTTCGAGTTGAGTAACCGTAGCATTGACGACA 1340

  scaffold174|s      86857 GCGGGGTCGCCTTGGGTGTAACAGGCAATGAGGCCCGGGTAAGAATCACC 86906
                           ivi  i         vvi  v ii     i        i          i
C scaffold97|si       1339 AGAGGATCGCCTTGGCAATACCGAGCAATAAGGCCCGGATAAGAATCACT 1290

  scaffold174|s      86907 GAGGCAGGAGAGGATCTTGAGCGGCATGCATTCGCCAATGGTGATGCCAG 86956
                           v ii                 v            v      v  i     
C scaffold97|si       1289 TAAACAGGAGAGGATCTTGAGAGGCATGCATTCGGCAATGGAGACGCCAG 1240

  scaffold174|s      86957 TGAGGATGTTGTTGATGCCCTTGGCACGGGAGAAGAGAGTAGCCTCAGTC 87006
                           v   i       iv           v  i  i v     vi  i  v v 
C scaffold97|si       1239 AGAGAATGTTGTCTATGCCCTTGGCCCGAGAAATGAGAGAGGCTTCTGAC 1190

  scaffold174|s      87007 TCGTTGTTGTGTTTTGTGAGGTTGGCAAATTCCAACATGGTGAGAAATTT 87056
                             i  i i iv   v ii  i     i  i    v   v  i     i  
C scaffold97|si       1189 TCATTATCGCCTTTGGCAAGATTGGCGAACTCCATCATTGTAAGAAACTT 1140

  scaffold174|s      87057 GCTTTGGTGGGAGACGGGCTGGAGGTG-----GAGGATGAGTTGTGATAG 87101
                           i     i  i    v    i i     -----  i  ii   -----i i
C scaffold97|si       1139 ACTTTGATGAGAGAGGGGCCGAAGGTGCTCGAGAAGACAAGT-----CAA 1095

  scaffold174|s      87102 CATGAGGAAGCCATCGTTGTCGTAGCGAGCATCATTGGTGAAGAGACGCT 87151
                              i     i  i           v    vi     v     v iv  i 
C scaffold97|si       1094 CATAAGGAAACCGTCGTTGTCGTACCGAGAGTCATTTGTGAATAATCGTT 1045

  scaffold174|s      87152 GGAGATCTGTGGGGAGAACTCGAAGGAGTTCAGAGCGAAGATGAGTGCTC 87201
                               i  vivv  i  i  v  i        v  v vi  i ii  i  i
C scaffold97|si       1044 GGAGGTCAAGTGGAAGGACACGGAGGAGTTCCGACCTGAGGTAGGTACTT 995

  scaffold174|s      87202 TGCTTGTCTGTATTGGGAGCTTTGGTGTCCCAGGCACAGCCGTCGAAGAA 87251
                            v       v  ii           i        ii  v         v 
C scaffold97|si        994 TCCTTGTCTTTACCGGGAGCTTTGGCGTCCCAGGTGCACCCGTCGAAGTA 945

  scaffold174|s      87252 TTTGTGTTGTTTGAAGGTGGAGACTTGGGCAAGGAATATGTCGAGTGGAG 87301
                             i            i  v vi  i     iiv   v  i  i  v  i 
C scaffold97|si        944 TTCGTGTTGTTTGAAAGTCGTAACCTGGGCGGTGAAAATATCAAGAGGGG 895

  scaffold174|s      87302 AATCCTTTTTGTAGGTGGGGAATGTGGGTGGTTTGACTGTTGTTGGAGCT 87351
                           vi  i  vv i    ii      i v          i  v   v  v  i
C scaffold97|si        894 TGTCTTTGGTATAGGCAGGGAATATTGGTGGTTTGATTGGTGTGGGTGCC 845

  scaffold174|s      87352 GG------GACAGAAGCAGTGGCAAGGTGACGGAGTTCTGCCATGAAGGT 87395
                             ------ iii vv ii    vv vii   v  v   vv          
C scaffold97|si        844 GGTGATGTGGTGGTCGTGGTGGACATACGACCGATTTCATCCATGAAGGT 795

  scaffold174|s      87396 GCTGACGGT 87404
                           i v  i   
C scaffold97|si        794 ACGGATGGT 786

Matrix = 20p45g.matrix
Kimura (with divCpGMod) = 35.14
Transitions / transversions = 1.02 (615/605)
Gap_init rate = 0.04 (156 / 4185), avg. gap size = 1.47 (230 / 156)

3109 29.83 3.05 5.98 scaffold174|size478105 86499 88234 (390837) C scaffold41|size688885_(dbseq-nr_738)_[362698,369216]#LTR/Copia (4831) 1688 1 m_b1660s001i16 47213

  scaffold174|s      86499 ATCAGCGGCAGGCTGGTCACGAGTGATGATGAAACCTTGACGAGCCAGTG 86548
                                     vv v i  v ivii      vvvi     v     v  v 
C scaffold41|si       1688 ATCAGCGGCATCCGGATCCCATACGATGATCTTGCCTTGCCGAGCGAGGG 1639

  scaffold174|s      86549 GGATGCAACGGTAGGCACCATCATTTATGTGCCAGCGATTGCGGGAGTGG 86598
                              ii  i       vv  v  i  v i      viv iiviv       
C scaffold41|si       1638 GGACACAGCGGTAGGATCCCTCGTTAACGTGCCATTTACCCTTGGAGTGG 1589

  scaffold174|s      86599 CA-ACACGGGCATATTTCACCTTTGGAGATGACGTCTTCGACTGTTTGCC 86647
                             -   -       ivvii  vvvi  i  i vi        iv   v  
C scaffold41|si       1588 CATACA-GGGCATACGGTGCCAGAAGAAATAAGATCTTCGACCTTTTCCC 1540

  scaffold174|s      86648 ATGGAGCACCCTTGGGGAGTGGGTAACTTGTCACTTCACTGGGAGAATTT 86697
                               v  v   i    i  v      v i -------------  -----
C scaffold41|si       1539 ATGGTGCCCCCCTGGGAAGAGGGTAAATCG-------------AG----- 1508

  scaffold174|s      86698 GTGGATCCAGGTGGTGTGGAGGAGGGTGCCTCGGAAATGGCTGGGCGACG 86747
                           ------  i vv     v ii  i  v  vvvi   i   iv  vi i v
C scaffold41|si       1507 ------CCGGCGGGTGTTGGAGAAGGAGCAGGAGAAGTGGTGGGTTGGCC 1464

  scaffold174|s      86748 GGCCACCCGGTTGGCAGAGACCGGAGGGTAGAGGGTGGGAAAGGCTTTGT 86797
                            vvvi             iivv v   i  i  ivv         vivv 
C scaffold41|si       1463 GCGAGCCCGGTTGGCAGAAGAAGTAGGATAAAGATGGGGAAAGGCACGTT 1414

  scaffold174|s      86798 GTGCCTCCCGTTCAGTGGCCATGAGTTGTTCCAGCTCAAGGAGTGTGGCA 86847
                            v     v     v v      i  vvv   v  i vviv  vv      
C scaffold41|si       1413 GAGCCTCACGTTCTGAGGCCATAAGGGCTTCAAGTTGTGTGACGGTGGCA 1364

  scaffold174|s      86848 TTTACGACTGCGGGGTCGCCTTGGGTGTAACAGGCAATGAGGCCCGGGTA 86897
                            vi     v  i  i         vvi  i i         i     i  
C scaffold41|si       1363 TGCACGACAGCAGGATCGCCTTGGCAATAGCGGGCAATGAGACCCGGATA 1314

  scaffold174|s      86898 AGAATCACCGAGGCAGGAGAGGATCTTGAGCGGCATGCATTCGCCAATGG 86947
                           v  i    i   i     v i         v            v    i 
C scaffold41|si       1313 TGAGTCACTGAGACAGGACAAGATCTTGAGGGGCATGCATTCGGCAATAG 1264

  scaffold174|s      86948 TGATGCCAGTGAGGATGTTGTTGATGCCCTTGGCACGGGAGAAGAGAGTA 86997
                           v      i v     i     iv        v  v  i  i vi  v v 
C scaffold41|si       1263 AGATGCCGGAGAGGACGTTGTCTATGCCCTTCGCTCGAGAAATAAGCGAA 1214

  scaffold174|s      86998 GCCTCAGTCTCGTTGTTGTGTTTTGTGAGGTTGGCAAATTCCAACATGGT 87047
                             i    v      i iviv   v v   i  v          v      
C scaffold41|si       1213 GCTTCAGACTCGTTATCTCCTTTGGAGAGATTCGCAAATTCCATCATGGT 1164

  scaffold174|s      87048 GAGAAATTTGCTTTGGTGGGAGACGGGCTGGAGGTGG---AGGATGAGTT 87094
                              i           i       vi  vi i      ---    v v   
C scaffold41|si       1163 GAGGAATTTGCTTTGATGGGAGAGAGGGCGAAGGTGGTCCAGGAGGCGTT 1114

  scaffold174|s      87095 GTGATAGCATGAGGAAGCCATCGTTGTCGTAGCGAGCATCATTGGTGAAG 87144
                             i ---   v  i     i     i   v v vi ii  i        v
C scaffold41|si       1113 GTAA---CATTAGAAAGCCGTCGTTATCGAACCTGGTGTCGTTGGTGAAC 1067

  scaffold174|s      87145 AGACGCTGGAGATCTGTGGGGAGAACTCGAAGGAGTTCAGAGCGAAGATG 87194
                            i   i  v i   vivi     i  v i         i  v     i i
C scaffold41|si       1066 AAACGTTGTAAATCGAGAGGGAGGACACAAAGGAGTTCGGACCGAAGGTA 1017

  scaffold174|s      87195 AGTGCTCTGCTTGTCTGTATTGGGAGCTTTGGTGTCCCAGGCACAGCCGT 87244
                           ii i  i vi      v iii   i      ii        i   v  v 
C scaffold41|si       1016 GATACTTTCTTTGTCTTTGCCGGGGGCTTTGACGTCCCAGGTACACCCCT 967

  scaffold174|s      87245 CGAAGAATTTGTGTTGTTTGAAGGTGGAGACTTGGGCAAGGAATATGTCG 87294
                                v   i                 vi  i     iiv   v i    
C scaffold41|si        966 CGAAGTATTCGTGTTGTTTGAAGGTGGTAACCTGGGCGGTGAAGACGTCG 917

  scaffold174|s      87295 AGTGGAGAATCCTTTTTGTAGGTGGGGAATGTGGGTGGTTTGACT---GT 87341
                             v    vi  i  vv i    i   i  vi i          iv---  
C scaffold41|si        916 AGAGGAGTGTCTTTAGTATAGGCGGGAAAGATAGGTGGTTTGATGAGAGT 867

  scaffold174|s      87342 TGTTGGAGCTGGGACA---GAAGCAGTGGCAAGGTGACGGAGTTCTGCCA 87388
                            vvi i  ii i iii--- v        vv vvi vi v     vv   
C scaffold41|si        866 TTGCGAAGTCGAGGTGGTTGTAGCAGTGGACATTCGTTGTAGTTCGTCCA 817

  scaffold174|s      87389 TGAAGGTGCTGACGGTGGCGGCAT---GTTGGCGCTGAGTTTCAGCCTGT 87435
                                 ii v  i   vv ivii ---    vi i  ---------    
C scaffold41|si        816 TGAAGGCACGGATGGTTTCATTGTGAAGTTGTTGTTG---------CTGT 776

  scaffold174|s      87436 TG--GGTG-AGTAGGAGA---TGAATGAGGTCAGATTCAGTA---GTTGT 87476
                             -- v  -  v    vi---  v v    v i vivii i --- v  v
C scaffold41|si        775 TGTTGTTGAAGAAGGACGCTCTGTAGGAGGGCGGCCGTGGCATCGGGTGG 726

  scaffold174|s      87477 GG--GAGCCGTCGGTGG-GACAGGAACCGGAGTGGGGGTTGTTTGTGATG 87523
                             -- i    vi  i  - i   vii  ---   vv   v i v   vi 
C scaffold41|si        725 GGTAGGGCCGGTGGCGGCGGCAGCGGCC---GTGCCGGTAGCTGGTGTCG 679

  scaffold174|s      87524 GAGGTGTAGGAGACGGCGCTGCAGCTGGGATCACCGGGTTGGGACGGGGA 87573
                             v v  v  ii v    v i  ---------     i i    iv   -
C scaffold41|si        678 GATGGGTTGGGAAGGGCGGTACA---------ACCGGATCGGGATCGGG- 639

  scaffold174|s      87574 TCCTGGTATGGTTCCGGATCACGGGGCGGAGCGGGTGGAGGACGAGGTGG 87623
                           --i   ii-    ----- v  --     i  -------------    v
C scaffold41|si        638 --TTGGCG-GGTT-----TGAC--GGCGGGGC-------------GGTGT 612

  scaffold174|s      87624 AGGAAGGGCAGAGGCGGAGTGCCTCGAAATCTCGGGCATGGAGGCAGGGA 87673
                           i        i  ---    ivv vv  i  v  v  vii vviv i    
C scaffold41|si        611 GGGAAGGGCGGA---GGAGCCACGAGAGATGTCCGGGGCGTCATCGGGGA 565

  scaffold174|s      87674 AGGAATCAAGGTTGATTGCTGCATGTTCGAGGTGAGCCCGAGGAAATTTT 87723
                              vv  iv i  v     ivv vvi        i  viv    v -   
C scaffold41|si        564 AGGTTTCGTGATTTATTGCCTGAGCCTCGAGGTGGGCATCAGGATA-TTT 516

  scaffold174|s      87724 GTGG-CCCATCCATTGGGGGAAGACATGGGCGTGAATCTGAAGGTAA-GC 87771
                            i  -i   v  i ii    vi               i  v  vi i-  
C scaffold41|si        515 GCGGTTCCAACCGTCAGGGGCGGACATGGGCGTGAATTTGTAGCCAGTGC 466

  scaffold174|s      87772 CCCCTAGTCGCTCGTAAAATGGGCGAGCGCGCGGCCAAAGGACCTTGTCC 87821
                           vvvvv  v vv     iv iv vi v  v  i     i   i       v
C scaffold41|si        465 AGGAGAGGCTGTCGTAGTACTGTTGCGCTCGTGGCCAGAGGGCCTTGTCA 416

  scaffold174|s      87822 GTGATCCAGACGTGATGGGTATTGG--TAGTC-CCATCATCGTCGGGGAT 87868
                           iiivv      i  i  v    vv -- v i - ii      v vv  i 
C scaffold41|si        415 ACACACCAGACATGGTGCGTATGTGCCTCGCCGCTGTCATCGACTCGGGT 366

  scaffold174|s      87869 GTCCATGGAGATTACGCCGCATGGGTGAGATGTCTTGGCACCAAATGGGA 87918
                            --- v   i iv     i  v  i  v vv i   i iiiii     i 
C scaffold41|si        365 G---AAGGAAACGACGCCACAGGGATGCGTGGCCTTAGTGTTGAATGGAA 319

  scaffold174|s      87919 GGTCGGTGCCATAAGAAGAGAAGGGGAGGGTGGATTCAGCCTCGTCTTCA 87968
                              i   i  vi i  i  i  v  i -----     i---   i vivi
C scaffold41|si        318 GGTTGGTACCCCAGGAGGAAAACGGAA-----GATTCG---TCGCCGCAG 277

  scaffold174|s      87969 GAAGCT--------GGAGGCGACGTCGTCGTTGCCATCGTGGTGATGGAG 88010
                             i  v--------       ii v  v  vi v ii i   i--i vi 
C scaffold41|si        276 GAGGCGGTGGAGGAGGAGGCGGTGGCGGCGACGACGCCATGGC--CGCGG 229

  scaffold174|s      88011 TGTGGGTG-------AGTGGAGACTGACTATAGGCTCGTTGT--GTGGGG 88051
                             i   v ------- i i v        v         v v--   vv 
C scaffold41|si        228 TGCGGGAGAAATAACAATAGCGACTGACTTTAGGCTCGTAGGAAGTGTCG 179

  scaffold174|s      88052 CAGAGGATTGGGAGGAGATGCTAGACGTGAGCGGAGGATCCGGTCATGGT 88101
                            i                     v  --v    i  ----   v      
C scaffold41|si        178 CGGAGGATTGGGAGGAGATGCTACAC--CAGCGAAG----CGGACATGGT 135

  scaffold174|s      88102 CGTGCTCTCCCCCATGCGTAAAGGGGCATAACCTGATGCAGTCAAA-CAG 88150
                           viv           v          v         v       i  -   
C scaffold41|si        134 GAAGCTCTCCCCCAAGCGTAAAGGGTCATAACCTGCTGCAGTCGAACCAG 85

  scaffold174|s      88151 ATTGTTTAGATTATGAGAGG-TCTAC-GAGCCTCTAATTGGCTAAA--CA 88196
                           i --          i  i  -i    -    ii     vi      --  
C scaffold41|si         84 GT--TTTAGATTATAAGGGGACCTACAGAGCTCCTAATGAGCTAAAACCA 37

  scaffold174|s      88197 AGGTACGGACGCCAGACAGACGCTCTGAGTC-AGCAGCA 88234
                           v ---   iv            v  v     - v     
C scaffold41|si         36 CG---CGGGAGCCAGACAGACGGTCGGAGTCTACCAGCA 1

Matrix = 20p45g.matrix
Kimura (with divCpGMod) = 33.97
Transitions / transversions = 1.01 (245/242)
Gap_init rate = 0.07 (124 / 1735), avg. gap size = 1.24 (154 / 124)


100 10.06 1.14 1.14 scaffold174|size478105 88273 88448 (390623) (CCTGATCATA)n#Simple_repeat 1 176 (0) c_b1660s251i1 47215

  scaffold174|s      88273 CCTGATCATACCTG--CAAGTACCTGATCGTTCCAGATCATACCTGATCA 88320
                                         -- - -         i v  v               
  (CCTGATCATA)n          1 CCTGATCATACCTGATC-A-TACCTGATCATACCTGATCATACCTGATCA 48

  scaffold174|s      88321 TAGCTGATTGTACCTGATCAAACTTGATCATACCTGATCACACTTGATCA 88370
                             v     ii          v  i                i  i      
  (CCTGATCATA)n         49 TACCTGATCATACCTGATCATACCTGATCATACCTGATCATACCTGATCA 98

  scaffold174|s      88371 TACCTGATCATACTTGATCATACCTGATCATACCTGATCACACTTGATCA 88420
                                        i                          i  i      
  (CCTGATCATA)n         99 TACCTGATCATACCTGATCATACCTGATCATACCTGATCATACCTGATCA 148

  scaffold174|s      88421 CACTTGATCATACCTGATCATATCTGAT 88448
                           i  i                  i     
  (CCTGATCATA)n        149 TACCTGATCATACCTGATCATACCTGAT 176

Matrix = Unknown
Transitions / transversions = 3.00 (12/4)
Gap_init rate = 0.02 (3 / 175), avg. gap size = 1.33 (4 / 3)


3907 10.60 1.48 0.82 scaffold174|size478105 88483 89091 (389980) C genome_2_13490#DNA (0) 613 1 m_b1660s001i17 47216

  scaffold174|s      88483 TGTTAGGCCAAAATCCAGGGAAAGTGCGATTCCCCGGGAATTGCAAAAAT 88532
                                                             v               
C genome_2_1349        613 TGTTAGGCCAAAATCCAGGGAAAGTGCGATTCCCAGGGAATTGCAAAAAT 564

  scaffold174|s      88533 C-AAATTCAACGGACTGCGAAATCCAAGGTATTTTTTTTCCACAGGATCT 88581
                            -i i    v    i   i v     i  v   v      -  v      
C genome_2_1349        563 CTGAGTTCACCGGATTGCAATATCCAGGGAATTGTTTTTC-ACTGGATCT 515

  scaffold174|s      88582 TGCAATCCGACCAAAAA-GGCGAGAATCAATTCTAAGGGAACACTTGTTA 88630
                                  i i       -                v             v 
C genome_2_1349        514 TGCAATCTGGCCAAAAAAGGCGAGAATCAATTCTTAGGGAACACTTGTAA 465

  scaffold174|s      88631 TTGGTTTAAAATTGTGTGAATAGCCCTACATTGGTTGCAATTTCATTTGA 88680
                                        i              v          v          
C genome_2_1349        464 TTGGTTTAAAATTATGTGAATAGCCCTAGATTGGTTGCATTTTCATTTGA 415

  scaffold174|s      88681 CTTATCAGTTGATT-TTAGAGTACCTATTCCTAATCGTGCATAAATTTTT 88729
                           i i   v   i   -          v        v  v --        -
C genome_2_1349        414 TTCATCCGTTAATTATTAGAGTACCAATTCCTAAACGAG--TAAATTTT- 368

  scaffold174|s      88730 GGATTACAGTCTTCTCGATTCCTAGG-AATTGGTATGCTTTCCATGGAAT 88778
                                         v           -            v i   v    
C genome_2_1349        367 GGATTACAGTCTTCGCGATTCCTAGGGAATTGGTATGCTGTTCATTGAAT 318

  scaffold174|s      88779 GTTTTCGATTACAATTCC-TGGGAATTGCAATTATATGGGTGTGATCCAG 88827
                             v               -         i     -       v       
C genome_2_1349        317 GTGTTCGATTACAATTCCCTGGGAATTGTAATTA-ATGGGTGGGATCCAG 269

  scaffold174|s      88828 TTGTTACATTGAGACAAAACGGAATTGATGCCAATGTGGGACCAAAATGT 88877
                              vi     v     i   i     i  v     v              
C genome_2_1349        268 TTGGCACATTTAGACAGAACAGAATTAATTCCAATCTGGGACCAAAATGT 219

  scaffold174|s      88878 GCCGGTTTCCTTTCTCAAACTGAG-AAAATGATGTC-ATACGTCCGATTT 88925
                                 v         v   v   -       v  v-    i  v     
C genome_2_1349        218 GCCGGTATCCTTTCTCCAACAGAGGAAAATGAGGTAGATACATCAGATTT 169

  scaffold174|s      88926 CTACAGAACCCC--AAAATTCGGCTATTCCTTAGGAATAGCAATGGCGAG 88973
                                       --                v       v         vv
C genome_2_1349        168 CTACAGAACCCCCAAAAATTCGGCTATTCCATAGGAATTGCAATGGCGCC 119

  scaffold174|s      88974 ATGTGGCTCAGAAGTGCAAGATCCTGTGAAAAAAAAATACCTTGGATTTC 89023
                             i        i i          v         v   v  i     v i
C genome_2_1349        118 ATATGGCTCAGGAATGCAAGATCCAGTGAAAAAACAATTCCCTGGATATT 69

  scaffold174|s      89024 GCAGTCCGTTGAATTCAGATTTGTGCAATTCCCGGGGAATCGCACTTTCC 89073
                              i         i        v          v                
C genome_2_1349         68 GCAATCCGTTGAACTCAGATTTTTGCAATTCCCTGGGAATCGCACTTTCC 19

  scaffold174|s      89074 CTGGATTTTGGCCTAACA 89091
                                             
C genome_2_1349         18 CTGGATTTTGGCCTAACA 1

Matrix = 20p45g.matrix
Kimura (with divCpGMod) = 11.43
Transitions / transversions = 0.64 (25/39)
Gap_init rate = 0.02 (13 / 608), avg. gap size = 1.08 (14 / 13)


228 23.53 0.00 0.00 scaffold174|size478105 89047 89097 (389974) genome_9_61660-9]2#Unspecified 544 594 (0) m_b1660s001i18 47217

  scaffold174|s      89047 TGCAATTCCCGGGGAATCGCACTTTCCCTGGATTTTGGCCTAACACATAG 89096
                                    ivi v   i   vv  v   iiv             i    
  genome_9_6166        544 TGCAATTCCTTAGCAATTGCAAGTTACCTAACTTTTGGCCTAACATATAG 593

  scaffold174|s      89097 A 89097
                            
  genome_9_6166        594 A 594

Matrix = 20p45g.matrix
Kimura (with divCpGMod) = 28.47
Transitions / transversions = 1.00 (6/6)
Gap_init rate = 0.00 (0 / 50), avg. gap size = 0.0 (0 / 0)


14 13.42 2.86 2.86 scaffold174|size478105 90896 90930 (388141) (GAAGGA)n#Simple_repeat 1 35 (0) m_b1660s252i1 47218

  scaffold174|s      90896 GAAGGATGACGAAGAAGAAGAAGGAGGAGGA-AAGG 90930
                                 -  v i     i        i    -    
  (GAAGGA)n#Sim          1 GAAGGA-GAAGGAGAAGGAGAAGGAGAAGGAGAAGG 35

Matrix = Unknown
Transitions / transversions = 3.00 (3/1)
Gap_init rate = 0.06 (2 / 34), avg. gap size = 1.00 (2 / 2)


651 30.32 2.73 6.70 scaffold174|size478105 98843 99245 (379826) C rnd-5_family-1377#LTR (267) 4391 4004 m_b1660s001i19 47219

  scaffold174|s      98843 TTTATTATGTGATCTACGCATTCGTCAACTCTATCATGTGCC-TCCCATG 98891
                            ii    iv vi       vv    v   vii     i-   -    iv 
C rnd-5_family-       4391 TCCATTACCTCGTCTACGCCATCGTAAACGTCATCATA-GCCGTCCCGGG 4343

  scaffold174|s      98892 TCTCTATGGCTACGCCTCCGTCATCTTTAACCATGCCATATACCAACCAC 98941
                           ii v  i     iv v  v  v     i   v iv viiv vi     i 
C rnd-5_family-       4342 CTTATACGGCTATTCATCAGTAATCTTCAACAACCCGGCCTTTCAACCGC 4293

  scaffold174|s      98942 ACATCAATGCTCTGTCAAAGCTTGTTATTTTCAGTTCAGTCATTCATCAA 98991
                               viv      v  v  i     i  i  i     vv  i i  i   
C rnd-5_family-       4292 ACATGGCTGCTCTTTCCAAACTTGTCATCTTTAGTTCCTTCGTCCACCAA 4243

  scaffold174|s      98992 T-GCTGCTTCACACTGTTTTC-------GACTTTGCCATTCAGTATCGGA 99033
                            - vi i  vv  -       -------        v  - i v i  --
C rnd-5_family-       4242 TTGGCGTTTGCCA-TGTTTTCATCTCTGGACTTTGCAAT-CGGGACCG-- 4197

  scaffold174|s      99034 CAAGTGCAGGATGCGGGTCTCATCTTCCTCAGTGCAATGAGTAATAAGAT 99083
                           ----    i        v  v  i  i  ivv v v   ivv    iv  
C rnd-5_family-       4196 ----TGCAAGATGCGGGGCTGATTTTTCTTTCTTCCATGGCAAATAGTAT 4151

  scaffold174|s      99084 TGCTTCTAGAATATTGGAAGATCCTGGAGGAGATGCCGAGGA-CGTTGCG 99132
                              -----   i-----i v  i     -v i   -- i   -   v vv
C rnd-5_family-       4150 TGC-----GAAC-----GATATTCTGGA-CAAATG--GGGGACCGTGGAT 4114

  scaffold174|s      99133 GAAGTTATCTTGTCTACCACAATTGTTCTTTTAGGGTTGGCAACTGCCTC 99182
                                 ---     i  v  iv     v  i vvv?    i-  v  v  
C rnd-5_family-       4113 GAAGTT---TTGTCCACGACGCTTGTTATTCTTCCNTTGGT-ACAGCGTC 4068

  scaffold174|s      99183 TTTGGGAGCTGT-CTTGATTTTGATGGGGAAATTTCGACTTGCGGATGTG 99231
                            i v  vvi   -      vi vv       i   v i   v     i v
C rnd-5_family-       4067 TCTTGGTTTTGTGCTTGATGCTTTTGGGGAAGTTTAGGCTTTCGGATATT 4018

  scaffold174|s      99232 GTTGCATACTTGCC 99245
                              v    ii v  
C rnd-5_family-       4017 GTTTCATATCTTCC 4004

Matrix = 20p45g.matrix
Kimura (with divCpGMod) = 35.39
Transitions / transversions = 0.87 (53/61)
Gap_init rate = 0.08 (31 / 402), avg. gap size = 1.19 (37 / 31)


574 31.33 4.32 3.43 scaffold174|size478105 99353 99699 (379372) C rnd-5_family-1377#LTR (864) 3794 3445 m_b1660s001i20 47219

  scaffold174|s      99353 GTTGTCGGAGGCTACCTTGCATTCATTGGCTATTTTTGTCTCGAAGCAGG 99402
                             ii    i  i  ii v  v           i     i     i  v  
C rnd-5_family-       3794 GTCATCGGGGGTTATTTGGCTTTCATTGGCTACTTTTGCCTCGAGGCTGG 3745

  scaffold174|s      99403 AGTAGCACTGTGCATCAACGACACTATCA-TGA-AACCAT--CTGACTGG 99448
                           i     v  v vi   v-   v --    -   -   v  --        
C rnd-5_family-       3744 GGTAGCTCTTTCTATCT-CGAAA--ATCAATGACAACAATTACTGACTGG 3698

  scaffold174|s      99449 ACAC-TGCTACTCGATGAACACTCCCTTCTCCTCGCAATTCCTGGAATTC 99497
                           iv i- v  vi i  ivv   vviv  i   i v  viiv  v  iv vv
C rnd-5_family-       3697 GGATATTCTTTTTGACCCACAAGTACTCCTCTTGGCTGCACCAGGGCTAG 3648

  scaffold174|s      99498 TATCTGGTATTGCCCTTACCGCAGTCGCACGCAAATGCGAA-GACGAGGC 99546
                            i    v v iii i v  ivvvi iv iv -   v  v v-i    v  
C rnd-5_family-       3647 TGTCTGCTCTCATCTTAACTTATATTTCGAG-AAAGGCCACTAACGATGC 3599

  scaffold174|s      99547 AATGCTGCCAATTTCAATGGTAGTAATTCCGGTGGTA--TTTTACATCGT 99594
                            i i  i      v       vi i     --  v  --  i   ii   
C rnd-5_family-       3598 AGTACTACCAATTGCAATGGTTATGATTCC--TGCTAGCTTCTACGCCGT 3551

  scaffold174|s      99595 TTTGTTCACTGGGGGTTGGA------CCATCGAAGAAGCAAGGGAAGGAG 99638
                                v   ----  i    ------ i    i  iv  -- v   ivi 
C rnd-5_family-       3550 TTTGTACAC----GGCTGGAATTTCTCTATCGGAGGCGC--GTGAAATGG 3507

  scaffold174|s      99639 GATGGGTGGGAGAGACGTCTCCTCCTGTACCAGTT-GTTGATCTTTTTCA 99687
                                  i  v   ivi  vv ii    ii     - v       i    
C rnd-5_family-       3506 GATGGGTAGGCGAGGAATCAGCCTCTGTGTCAGTTCGATGATCTTCTTCA 3457

  scaffold174|s      99688 TCTCGTCGATTT 99699
                           i  v  v     
C rnd-5_family-       3456 CCTGGTGGATTT 3445

Matrix = 20p45g.matrix
Kimura (with divCpGMod) = 40.31
Transitions / transversions = 1.10 (55/50)
Gap_init rate = 0.06 (20 / 346), avg. gap size = 1.35 (27 / 20)


365 15.39 0.00 1.54 scaffold174|size478105 99876 99941 (379130) C rnd-5_family-1377#LTR (1406) 3252 3188 m_b1660s001i21 47219

  scaffold174|s      99876 TCAGCATGGATATGGGTCAAGCATTAGATACGAATAATGAACTGATGACT 99925
                                     i     v-             v     v   v  i    v
C rnd-5_family-       3252 TCAGCATGGACATGGGG-AAGCATTAGATACCAATAAAGAAATGGTGACA 3204

  scaffold174|s      99926 GTCGGCATTTCGAACT 99941
                                i i   v    
C rnd-5_family-       3203 GTCGGTACTTCCAACT 3188

Matrix = 20p45g.matrix
Kimura (with divCpGMod) = 17.23
Transitions / transversions = 0.67 (4/6)
Gap_init rate = 0.02 (1 / 65), avg. gap size = 1.00 (1 / 1)


315 27.59 0.00 0.00 scaffold174|size478105 100320 100406 (378665) C rnd-5_family-1377#LTR (1686) 2972 2886 m_b1660s001i22 47220

  scaffold174|s     100320 TCAACCGTCAACTTCTTGGAGATCACTCCCTTATTCTTTTTAGGTTCGAC 100369
                             i         v i  iv     i i  ii v      i v  iv    
C rnd-5_family-       2972 TCGACCGTCAACATTTTACAGATCGCCCCTCTTTTCTTTCTCGGCGCGAC 2923

  scaffold174|s     100370 TTTGATATTTATTGGTTTTGACCTCATGTATGAATGG 100406
                            i v           v v   i   v v iv  i   
C rnd-5_family-       2922 TCTCATATTTATTGGATATGATCTCCTTTGGGAGTGG 2886

Matrix = 20p45g.matrix
Kimura (with divCpGMod) = 29.85
Transitions / transversions = 1.18 (13/11)
Gap_init rate = 0.00 (0 / 86), avg. gap size = 0.0 (0 / 0)


280 31.28 9.68 2.00 scaffold174|size478105 102509 102694 (376377) rnd-1_family-444#Unknown 89 288 (613) m_b1660s001i23 47221

  scaffold174|s     102509 TTCATTCCACTATGGTCTTCTC-TTTCTTATTTCCTAACCCACGACCCGA 102557
                            i i  v   iv i  v i   -v     ii  iiii  vi i    ivi
  rnd-1_family-         89 TCCGTTGCACCCTAGTATCCTCAGTTCTTGCTTTTCGACATATGACCTTG 138

  scaffold174|s     102558 CA------AAACAACTTGCGACAGAAGTCCTAGCAAGAAACCTC-ATA-T 102599
                             ------     ----  i    v    v  v vi        - i - 
  rnd-1_family-        139 CATCACTGAAACA----GCAACAGCAGTCATATCCGGAAACCTCTACACT 184

  scaffold174|s     102600 CAATCA------AATTTGCTGAAAAGATGG-TCCACTCTA-ATGGTGCGA 102641
                             i v ------i   ii  i     i   -   v  ii -i     vi 
  rnd-1_family-        185 CAGTAACACTTCGATTCACTAAAAAGGTGGATCCTCTTCACGTGGTGGAA 234

  scaffold174|s     102642 CTTGCCACCAGGCAATTACGGCTCAAAAGCTGAAACAGAC-AACAGTCCA 102690
                             ? ? i  iii i  i vv    i v        vv  i-    ii   
  rnd-1_family-        235 CTNGNCGCCGAACGATCAGCGCTCGATAGCTGAAAGTGATAAACAACCCA 284

  scaffold174|s     102691 TAGG 102694
                            v  
  rnd-1_family-        285 TTGG 288

Matrix = 20p45g.matrix
Kimura (with divCpGMod) = 34.62
Transitions / transversions = 2.00 (38/19)
Gap_init rate = 0.06 (12 / 185), avg. gap size = 1.83 (22 / 12)


1053 8.67 0.66 0.66 scaffold174|size478105 102695 102845 (376226) C rnd-1_family-696#Unknown (0) 155 5 m_b1660s001i24 47222

  scaffold174|s     102695 CACCCTCCATACGGCTCTAC-TGTTACATGTAGACCTTCACTATCTAACA 102743
                                               - i v        vv               
C rnd-1_family-        155 CACCCTCCATACGGCTCTACCTATGACATGTAGTACTTCACTATCTAACA 106

  scaffold174|s     102744 AATAGGTAGATACTGAAGGTCTACATGTAATGTAGACCCTCCCGGATTTG 102793
                                       v               vi                    
C rnd-1_family-        105 AATAGGTAGATAGTGAAGGTCTACATGTCGTGTAGACCCTCCCGGATTTG 56

  scaffold174|s     102794 GGCCAAAATCTCAGACAAAAGCTGGGAAAGAATTTTTCACGGTCACATCA 102843
                             i                         v -      iv vv        
C rnd-1_family-         55 GGTCAAAATCTCAGACAAAAGCTGGGAACG-ATTTTTTTCCCTCACATCA 7

  scaffold174|s     102844 CA 102845
                             
C rnd-1_family-          6 CA 5

Matrix = 20p45g.matrix
Kimura (with divCpGMod) = 8.54
Transitions / transversions = 0.44 (4/9)
Gap_init rate = 0.01 (2 / 150), avg. gap size = 1.00 (2 / 2)


314 14.86 6.76 0.00 scaffold174|size478105 102843 102916 (376155) rnd-5_family-165#LTR/Gypsy 14 92 (4558) m_b1660s001i25 47223

  scaffold174|s     102843 ACACATTA-TAGTG-ATACAATACGT---TCCCCCGACCGCACCGCCCAC 102887
                            i  v   -     -i    i  i  ---  vi         ? i     
  rnd-5_family-         14 ATACCTTAGTAGTGCGTACAGTATGTGCTTCATCCGACCGCANCACCCAC 63

  scaffold174|s     102888 CTTATGGCACCACATATCACCACACTAAT 102916
                              v           ?i        v   
  rnd-5_family-         64 CTTCTGGCACCACATNCCACCACACAAAT 92

Matrix = 20p45g.matrix
Kimura (with divCpGMod) = 15.69
Transitions / transversions = 1.75 (7/4)
Gap_init rate = 0.04 (3 / 73), avg. gap size = 1.67 (5 / 3)


836 22.43 7.01 0.00 scaffold174|size478105 103554 103767 (375304) C rnd-1_family-1367#Unknown (8) 229 1 m_b1660s001i26 47224

  scaffold174|s     103554 AGTCGAGGAAGGAGAATATTGATGTTTGTTTTGCTCGGAAGATGGGGAAG 103603
                              vi   i      v vv      i  iv  v?        i  v    
C rnd-1_family-        229 AGTGAAGGGAGGAGACTCGTGATGTCTGCGTTCNTCGGAAGACGGCGAAG 180

  scaffold174|s     103604 CGGTGGCTGGCGTTGCGGTACCATTGTCGAAAGGATGGAATAGCAAGAGA 103653
                           i            v    ?   vvii       v    iv    i v   
C rnd-1_family-        179 TGGTGGCTGGCGTGGCGGNACCCACATCGAAAGCATGGGTTAGCGATAGA 130

  scaffold174|s     103654 CGGCGTCGCTTTGGTA---------------GGAGATCGATGTCTGGAGG 103688
                             i  v        v --------------- i  v     ?  v     
C rnd-1_family-        129 CGACGGCGCTTTGGGATGTGGACGACGTCGTGAAGCTCGATNTCGGGAGG 80

  scaffold174|s     103689 TTGCGTGAGCAAACCATCCAAATCCGATTGGCCATGGTGATTGCTGTCAT 103738
                                              vv   v  v v   v      vv v    i 
C rnd-1_family-         79 TTGCGTGAGCAAACCATCCTCATCGGAATCGCCTTGGTGAAGGGTGTCGT 30

  scaffold174|s     103739 CAGCAGCATGACCGTTATTGTCGTTGGCA 103767
                            i        i  i iv ii   vi    
C rnd-1_family-         29 CGGCAGCATGGCCATCTTCATCGGCGGCA 1

Matrix = 20p45g.matrix
Kimura (with divCpGMod) = 23.52
Transitions / transversions = 0.71 (20/28)
Gap_init rate = 0.00 (1 / 213), avg. gap size = 15.00 (15 / 1)

4313 9.97 0.33 1.16 scaffold174|size478105 103723 104331 (374740) C rnd-1_family-759#Unknown (0) 604 1 m_b1660s001i27 47224

  scaffold174|s     103723 TGGTGATTGCTGTCATCAGCAGCATGACCGTTATTGTCGTTGGCAAAATG 103772
                                 vv v    i  i        i  i iv ii   vi     i   
C rnd-1_family-        604 TGGTGAAGGGTGTCGTCGGCAGCATGGCCATCTTCATCGGCGGCAAGATG 555

  scaffold174|s     103773 GGGAGATGCCGTCCCGGTAGAGGCATCGTCACGCACGAGACGATCCAATT 103822
                                          i v   v   i    i                   
C rnd-1_family-        554 GGGAGATGCCGTCCCAGGAGACGCACCGTCGCGCACGAGACGATCCAATT 505

  scaffold174|s     103823 GGAAATTGGGTGAGATGGCAGGGCTGCGGTGGCTCTGTTTGCCTCCACCA 103872
                             v            v  ii    i                         
C rnd-1_family-        504 GGTAATTGGGTGAGAAGGTGGGGCCGCGGTGGCTCTGTTTGCCTCCACCA 455

  scaffold174|s     103873 TCGTGCGGTGACGGTGAAAACATCGTTCGATGTGAATTGTGT--ATTGCA 103920
                                                     ?       --      --i     
C rnd-1_family-        454 TCGTGCGGTGACGGTGAAAACATCGTNCGATGTG--TTGTGTTTGTTGCA 407

  scaffold174|s     103921 ATTTACATGCAAAATCACGGTGACAAGAGGCTGGTCATTTCAACATGTAG 103970
                                       v          v   i     v   v  v ?     v 
C rnd-1_family-        406 ATTTACATGCAACATCACGGTGAGAAGGGGCTGTTCAGTTGANCATGTTG 357

  scaffold174|s     103971 CACCGGTGAAAGTGTGTGCCCCCACATATCGCCCTGACCGGAATGCATCG 104020
                               v   v   v    i    v                           
C rnd-1_family-        356 CACCCGTGCAAGGGTGTACCCCGACATATCGCCCTGACCGGAATGCATCG 307

  scaffold174|s     104021 GAGGGCAGTACTCCGGAAGGAATAAGCAGCAATTGCCCTTCCGGTCAAGC 104070
                                     v             v   v               i i   
C rnd-1_family-        306 GAGGGCAGTAGTCCGGAAGGAATATGCACCAATTGCCCTTCCGGCCGAGC 257

  scaffold174|s     104071 AATAGCCGATTTCCATTTCGCCATGGTGAATGGCTTAATTTGTTACTGGT 104120
                                                       i                     
C rnd-1_family-        256 AATAGCCGATTTCCATTTCGCCATGGTGGATGGCTTAATTTGTTACTGGT 207

  scaffold174|s     104121 AGCATTGCTAGATAAATTTTTCGGCGGAGGCTCGGATTCTTTCCCAGCTT 104170
                           v ---                -      v                     
C rnd-1_family-        206 CG---TGCTAGATAAATTTTT-GGCGGACGCTCGGATTCTTTCCCAGCTT 161

  scaffold174|s     104171 TTGTCTCAAAATTACCTCTAAATTTTTATACATTTACTAGCGATTAAGAG 104220
                                               v                    i     vvi
C rnd-1_family-        160 TTGTCTCAAAATTACCTCTATATTTTTATACATTTACTAGCAATTAACTA 111

  scaffold174|s     104221 TAGCGGCTTAAAGGTAGGTGTCCAAATCCGGGAGGGTTTCACCACGATGA 104270
                            i i-i v       i          i i                     
C rnd-1_family-        110 TGGT-ACGTAAAGGTGGGTGTCCAAACCTGGGAGGGTTTCACCACGATGA 62

  scaffold174|s     104271 AACCGTCACCTATCTACAGGTACAGGTGTACGTCATCGTGGTGGAAGCCG 104320
                                  i                  i                i      
C rnd-1_family-         61 AACCGTCGCCTATCTACAGGTACAGGCGTACGTCATCGTGGTGAAAGCCG 12

  scaffold174|s     104321 TATGGAGGGTG 104331
                                      
C rnd-1_family-         11 TATGGAGGGTG 1

Matrix = 20p45g.matrix
Kimura (with divCpGMod) = 9.37
Transitions / transversions = 1.14 (32/28)
Gap_init rate = 0.01 (8 / 608), avg. gap size = 1.12 (9 / 8)


356 27.99 14.20 5.00 scaffold174|size478105 104334 104664 (374407) rnd-1_family-444#Unknown 282 641 (260) m_b1660s001i28 47221

  scaffold174|s     104334 CCATAGGGCCAACAGAGCAACGAATCTTGATGTTTTGTATCTCTTGAATG 104383
                               v     i  i v  vv vvi  i    iii   i            
  rnd-1_family-        282 CCATTGGGCCGACGGTGCCCCTCGTCCTGATACCTTGCATCTCTTGAATG 331

  scaffold174|s     104384 CTGAGAGAGAGGTTCACGAAAAGAACACGGACTTTGGTTCTAAATG---C 104430
                            i           vviii       ii-      i -----     --- 
  rnd-1_family-        332 CCGAGAGAGAGGTGAGTAAAAAGAATG-GGACTTCG-----AAATGGAAC 375

  scaffold174|s     104431 ATTTTG-ATCATG-----------TGACAATGAGTGAGATGATGCTAATG 104468
                           v v   -i v   -----------i       v  v  iv    i --  
  rnd-1_family-        376 CTGTTGTGTAATGACGAGAGGACACGACAATGTGTTAGGAGATGTT--TG 423

  scaffold174|s     104469 A-AAGT--GACTAAATGATGCAAAAAGTC----CT--TGCAAA---TTTT 104506
                            -i   --  v    vv v   i i iv ----  --i i   ---    
  rnd-1_family-        424 ACGAGTTGGAATAAAATAAGCAGAGAAACNACACTCACGTAAAAGCTTTT 473

  scaffold174|s     104507 GA----TAGACAATCATTCATTGCTATT---------GTGGCAGTTGCAA 104543
                             ----v       v  iv i  v  i --------- v iii  v i  
  rnd-1_family-        474 GAAAGCGAGACAATAATCAACTGGTACTTCTTTGACGGGGATGGTGGTAA 523

  scaffold174|s     104544 TGGTTT---CGTGATT-GCTGTGTTTTCAATTATCACAGTGGTCTGCTTT 104589
                               v ---v      -  v   v -----vv i   ?  i    v   v
  rnd-1_family-        524 TGGTATGAAGGTGATTGGCGGTGGT-----GGACCACNGTAGTCTTCTTG 568

  scaffold174|s     104590 CTCATTTTTCACTTCCTTTGCACGTCCAC-ACAC--TGATGCATCACTGG 104636
                            v v    i  v     -----    v  -   i--  i  ii iivi  
  rnd-1_family-        569 CGCTTTTTCCAGTTCCT-----CGTCAACAACATGGTGGTGTGTTGACGG 613

  scaffold174|s     104637 AAGTTCTGGTGGATGTCAAAAGTTAAAA 104664
                            i       v iv    ii  i v    
  rnd-1_family-        614 AGGTTCTGGAGATTGTCGGAAATGAAAA 641

Matrix = 20p45g.matrix
Kimura (with divCpGMod) = 31.12
Transitions / transversions = 1.15 (47/41)
Gap_init rate = 0.10 (32 / 330), avg. gap size = 2.03 (65 / 32)


1735 15.51 6.10 4.07 scaffold174|size478105 105597 106006 (373065) scaffold5|size2025720_(dbseq-nr_679)_[1089321,1095660]#LTR/Gypsy 5923 6340 (0) m_b1660s001i29 47225

  scaffold174|s     105597 GTGACATAGGCCAAGAACCTACTT-ATTTAGGACTTTTAA-AGTACCAAA 105644
                                                 i - v    v  ii i v-i     v--
  scaffold5|siz       5923 GTGACATAGGCCAAGAACCTACCTCAATTAGTACCCTCATTGGTACCC-- 5970

  scaffold174|s     105645 TCAATA-TACCTAGATAGGGATTAAATCAGATCTCCCCAG-TAAGA--TA 105690
                            i v  -    --i   v   i   v   i v  v     -  i i--  
  scaffold5|siz       5971 TTATTAGTACC--AATATGGACTAATTCAAAACTACCCAGATAGGGATTA 6018

  scaffold174|s     105691 GGTCCCAACAAAGGGACAAAGATCCATATCTTTG-ATCTTTAGAAATGCA 105739
                           iv iiv        i                   -     i   ivv   
  scaffold5|siz       6019 ATTTTGAACAAAGGAACAAAGATCCATATCTTTGGATCTTCAGAGCAGCA 6068

  scaffold174|s     105740 CTGCCCCAAAGATCCATAT-TTTGGATCTTTGCCAGTGGCACTGCCTCTT 105788
                                 -            -       ----------         i i 
  scaffold5|siz       6069 CTGCCC-AAAGATCCATATCTTTGGAT----------GGCACTGCCCCCT 6107

  scaffold174|s     105789 GTCAGAACATCCTCAA-GAGAAGGGTAGAAACACATCAGATTGGTGTAGA 105837
                                    i      -                i i              
  scaffold5|siz       6108 GTCAGAACACCCTCAAAGAGAAGGGTAGAAACATACCAGATTGGTGTAGA 6157

  scaffold174|s     105838 GACCTACACAAAATCTCATTGTTTTGTTTTAGGATGAAAGGGATAGCATG 105887
                           i              v        i                   v    v
  scaffold5|siz       6158 AACCTACACAAAATCACATTGTTTCGTTTTAGGATGAAAGGGATTGCATT 6207

  scaffold174|s     105888 GCCCTTCTATCC--------TCAGTATA--TAAT-AACAATTAGCTCACA 105926
                                  i    --------   v i  -- v  -      v        
  scaffold5|siz       6208 GCCCTTCCATCCACATTTGTTCATTGTAATTCATAAACAATAAGCTCACA 6257

  scaffold174|s     105927 ATTTACCAACACCAACAAGT-TGTAT-ACGTTTATCTAGCCAT-ATTTGT 105973
                                 ivv  i      v - i   -  v        --   -  vv  
  scaffold5|siz       6258 ATTTACTTTCATCAACAATTCTATATCACCTTTATCTA--CATAATAGGT 6305

  scaffold174|s     105974 ACTTAATATTTTT--TCTCTGAACAGCTTGGGCCA 106006
                            i   i       --    ii   i    i  i  
  scaffold5|siz       6306 ATTTAGTATTTTTTATCTCCAAACGGCTTAGGTCA 6340

Matrix = 20p45g.matrix
Kimura (with divCpGMod) = 16.97
Transitions / transversions = 1.44 (36/25)
Gap_init rate = 0.08 (32 / 409), avg. gap size = 1.31 (42 / 32)


398 37.26 3.96 5.00 scaffold174|size478105 106300 106703 (372368) C scaffold29|size1339158_(dbseq-nr_696)_[1205746,1212113]#LTR/Gypsy (5369) 999 600 m_b1660s001i30 47226

  scaffold174|s     106300 GCCTTCTCTAAGCACTGCATTTCGGCCCTTTGTTACAGTACTCTTGTTGG 106349
                                  iv v     v -  ii  i    ----i   -   -  i iiv
C scaffold29|si        999 GCCTTCTTGATGCACTCC-TTCTGGTCCTT----GCAG-ACT-TTATCAT 957

  scaffold174|s     106350 ATGC---ACAGAGGCTATACTACCTGATTGTATCAAGTGCTTCTTGGACA 106396
                               --- ivi    iv v  i   v iv i   v  v   v        
C scaffold29|si        956 ATGCCATATCAAGGCCCTTCTGCCTCACGGCATCCAGGGCTGCTTGGACA 907

  scaffold174|s     106397 TGCACTTATAATTCCTGGGGAGGACTACATGGCCACACTATAACAATAAA 106446
                               iiviv    v  vi  i v  iiiv  i   i  vivv  vv v i
C scaffold29|si        906 TGCATCAGGAATTGCTCAGGGGTACCGTTTGACCATACAGATACCCTCAG 857

  scaffold174|s     106447 CTCTACTTTATGAGGTAAAATGAGTTTGAGAGTAGTAGCAATACTCTCTA 106496
                                 i   ivv    iii    i  v vv  iv i  ii  v v    
C scaffold29|si        856 CTCTACCTTACCCGGTAGGGTGAGCTTCATCGTGCTGGCGGTAGTATCTA 807

  scaffold174|s     106497 CT-------CCTTTTCAAGTTCATTTTTCTTGGAGATGTATGGAGTGGAG 106539
                             ------- v i  v  v v   iii i i  iv         ii  iv
C scaffold29|si        806 CTGCCAAAGCATCTTGAACTACATCCCTTTCGGGTATGTATGGAACGGGC 757

  scaffold174|s     106540 AGTTTACTCCATTCATCATCATTTTCTCTC-CACTCAGCCTAGCTGAGCT 106588
                           i i   v   i i -- i--iv  i     -    --- i i   ---i 
C scaffold29|si        756 GGCTTAGTCCGTCC--CG--GGTTCCTCTCACACT---CTTGGCT---TT 717

  scaffold174|s     106589 CAAGTCTATCCAAAGCCATCTTTGAATGGAGCATCCTCCTTAGGACTGCT 106638
                           i     i   viiii iii i    ivv vv   i   i v ivi - ii
C scaffold29|si        716 TAAGTCCATCAGGGACTGCCCTTGAGGTGCTCATTCTCTTAAATGC-GTC 668

  scaffold174|s     106639 AGC-ATGTATGCACCAGTAATTAGAGCTTTGTAGAAGTTCTAAGGAGT-- 106685
                            v - v ii  i  iii i v   i  i  iv i   i  iv   i  --
C scaffold29|si        667 ACCTAAGCGTGTACTGATGAATAGGGCCTTAAAAAAGCTCCTAGGGGTAC 618

  scaffold174|s     106686 --TTGACTTATGAGCAAATT 106703
                           --i    --i  v  i    
C scaffold29|si        617 CGCTGAC--GTGCGCGAATT 600

Matrix = 20p45g.matrix
Kimura (with divCpGMod) = 48.47
Transitions / transversions = 1.70 (90/53)
Gap_init rate = 0.06 (26 / 403), avg. gap size = 1.38 (36 / 26)

472 37.87 2.74 3.37 scaffold174|size478105 106358 106685 (372386) C scaffold5|size2025720_(dbseq-nr_679)_[1089321,1095660]#LTR/Gypsy (5418) 922 597 m_b1660s001i31 47226

  scaffold174|s     106358 AGGCTATACTACCTGATTGTATCAAGTGCTTCTTGGACATGCACTTATAA 106407
                               iv v  i   v iv     v  v   v            iiviv  
C scaffold5|siz        922 AGGCCCTTCTGCCTCACGGTATCCAGGGCTGCTTGGACATGCATCAGGAA 873

  scaffold174|s     106408 TTCCTGGGGAGGACTACATGGCCACACTATAACAATAAACTCTACTTTAT 106457
                             v  vi  i v  iiiv  i   i  iivv  vv v i      i   i
C scaffold5|siz        872 TTGCTCAGGGGTACCGTTTGACCATACCGATACCCTCAGCTCTACCTTAC 823

  scaffold174|s     106458 GAGGTAAAATGAGTTTGAGAGTAGTAGCAATACTCTCTACT-------CC 106500
                           v     iii    i  v vv  iv i  ii  v v     i------- v
C scaffold5|siz        822 CAGGTAGGGTGAGCTTCATTGTGCTGGCGGTAGTATCTACCGCCAAAGCA 773

  scaffold174|s     106501 TTTTCAAGTTCATTTTTCTTGGAGATGTATGGAGTGGAGAGTTTACTCCA 106550
                            i  v  v v   iii i i  iv         ii  ivi i   i   i
C scaffold5|siz        772 TCTTGAACTACATCCCTTTCGGGTATGTATGGAACGGGCGGCTTATTCCG 723

  scaffold174|s     106551 TTCATCATCATTTTCTCTC-CACTCAGCCTAGCTGAGCTCAAGTCTATCC 106599
                            i -- i--iv  i     -    --- i i   ---i i     i   v
C scaffold5|siz        722 TCC--CG--GGTTCCTCTCACACT---CTTGGCT---TTTAAGTCCATCA 683

  scaffold174|s     106600 AAAGCCATCTTTGAATGGAGCATCCTCCTTAGGACTGCTAGC-ATGTATG 106648
                           iiii iii      ivv vv   i     v  vi - ii v - v ii  
C scaffold5|siz        682 GGGACTGCCTTTGAGGTGCTCATTCTCCTAAGTGC-GTCACCTAGGCGTG 634

  scaffold174|s     106649 CACCAGTAATTAGAGCTTTGTAGAAGTTCTAAGGAGT 106685
                           i  iii i v   i  i  iv i   i  iv   i  
C scaffold5|siz        633 TACTGATGAATAGGGCCTTAAAAAAGCTCCTAGGGGT 597

Matrix = 20p45g.matrix
Kimura (with divCpGMod) = 48.49
Transitions / transversions = 1.73 (76/44)
Gap_init rate = 0.04 (14 / 327), avg. gap size = 1.43 (20 / 14)


18 21.12 0.00 6.90 scaffold174|size478105 107936 107997 (371074) (CAA)n#Simple_repeat 1 58 (0) m_b1661s252i0 47227

  scaffold174|s     107936 CAACTATAACATCAACATCAGCAACAACAATGATCAAACCACCACAACAA 107985
                               v i    v     v  i         -v v -   v  v       
  (CAA)n#Simple          1 CAACAACAACAACAACAACAACAACAACAA-CAAC-AACAACAACAACAA 48

  scaffold174|s     107986 TCACTCAACAAC 107997
                           -  -v       
  (CAA)n#Simple         49 -CA-ACAACAAC 58

Matrix = Unknown
Transitions / transversions = 0.25 (2/8)
Gap_init rate = 0.07 (4 / 61), avg. gap size = 1.00 (4 / 4)


572 24.00 0.00 0.67 scaffold174|size478105 108891 109041 (370030) rnd-5_family-50#Unknown 6 155 (0) m_b1661s001i2 47228

  scaffold174|s     108891 ATGACATCTTGATAATGGTCATAGGTATGAGCTCTGTGGCTTCTGTTCTA 108940
                               iv  v    i   - ii vvv   vi  ?  v        v     
  rnd-5_family-          6 ATGATTTCATGATGATG-TTGTTTCTATTGGCNCTTTGGCTTCTTTTCTA 54

  scaffold174|s     108941 CTTGGGCAGTCATTCTTTTCCTCTGATCTTGCATATTACGAGCAGAAGCA 108990
                            i  vv  i    v  v        vv?vii i i      ??       
  rnd-5_family-         55 CCTGTTCAATCATACTATTCCTCTGTGNGCACGTGTTACGANNAGAAGCA 104

  scaffold174|s     108991 GAGCAGTAGCTATTACTTCACTTGAAAACTCTGGAAAGTTCTAATATCCA 109040
                           i     vv         i       ?    vi  i  v  i    v    
  rnd-5_family-        105 AAGCAGACGCTATTACTCCACTTGANAACTGCGGGAATTTTTAATTTCCA 154

  scaffold174|s     109041 T 109041
                            
  rnd-5_family-        155 T 155

Matrix = 20p43g.matrix
Kimura (with divCpGMod) = 28.38
Transitions / transversions = 0.80 (16/20)
Gap_init rate = 0.01 (1 / 150), avg. gap size = 1.00 (1 / 1)


3964 16.93 5.58 3.11 scaffold174|size478105 109076 109953 (369118) C rnd-1_family-444#Unknown (1) 900 2 m_b1661s001i3 47229

  scaffold174|s     109076 TTACCACTTACTTTCTTGCTCTTCTTGTTTTG--GTCAGGAATAGATATA 109123
                                        v   --    vi iivi  --?vi      ?     -
C rnd-1_family-        900 TTACCACTTACTTGCTT--TCTTACTACACTGTANATAGGAATNGATAT- 854

  scaffold174|s     109124 TCTGAATTTGAATCCAGATGTATCTGAC-CAATGATATGACTAAAGCGCC 109172
                           -- ---  iv      -   - iv    - ivi  ---i v v     ii
C rnd-1_family-        853 --T---TTCCAATCCA-ATG-ACATGACGCGCCGA---AAATCAAGCGTT 814

  scaffold174|s     109173 GGATCATTAATATCACAAAGGAATCAATAAATATCTATTGCAATAAAAAC 109222
                                v  vi? v                v v   - ? -  iv v   i
C rnd-1_family-        813 GGATCTTTCGNAACACAAAGGAATCAATATAAATC-ANT-CAGAACAAAT 766

  scaffold174|s     109223 CCAGTCAACAGAATTTGGATGTCAAAGATTCATCCATGAGCATAGAATCA 109272
                             ii  v        i         ?     i i   v v v v     v
C rnd-1_family-        765 CCGATCCACAGAATTCGGATGTCAANGATTCGTTCATCATCCTCGAATCC 716

  scaffold174|s     109273 TTTCCAAATCAAGAGAAAGCTAGTGGAAAGCAAGC--------------C 109308
                             v       i                        -------------- 
C rnd-1_family-        715 TTGCCAAATCGAGAGAAAGCTAGTGGAAAGCAAGCAAAGACAAAGATCAC 666

  scaffold174|s     109309 CTTCCATTCATTTTTCC-TCATAATTTTCATTTTTGACAATCTCCTGATC 109357
                           i  i          i  -               ii          v  v 
C rnd-1_family-        665 TTTTCATTCATTTTCCCCTCATAATTTTCATTTCCGACAATCTCCAGAAC 616

  scaffold174|s     109358 CTTCATCAACACACCAACATTTTGTTGGCGTTGAACTGGAAAAGGTGCAA 109407
                             i i           v   v      i  vv           i i    
C rnd-1_family-        615 CTCCGTCAACACACCACCATGTTGTTGACGAGGAACTGGAAAAAGCGCAA 566

  scaffold174|s     109408 GAAGAACACTGCAGGCCAACACCACCAG-CATCATCACACAACCACCACC 109456
                                vi  ? ii v   v    i   i-  i v   i  v ii      
C rnd-1_family-        565 GAAGACTACNGTGGTCCACCACCGCCAATCACCTTCATACCATTACCACC 516

  scaffold174|s     109457 ATC---ATCAAAGTAGTG---ATTGATATTATTGTCTCACTTACAAAAGA 109500
                              ---i      v   i---i     --         i   v      v
C rnd-1_family-        515 ATCCCCGTCAAAGAAGTACCAGTTGAT--TATTGTCTCGCTTTCAAAAGC 468

  scaffold174|s     109501 TTCCATGTGAGTGATATTTCTTGGCTT-TTTTATTCCTACTCATCAT-CA 109548
                             ii i       v?i     iv    -         v    i   v-  
C rnd-1_family-        467 TTTTACGTGAGTGTNGTTTCTCTGCTTATTTTATTCCAACTCGTCAAACA 418

  scaffold174|s     109549 CCACCTAACACATTGTCGTGTCCTGTCATCATTATACGACATGTTCCATT 109598
                           i v                     v  i      i  i   v        
C rnd-1_family-        417 TCTCCTAACACATTGTCGTGTCCTCTCGTCATTACACAACAGGTTCCATT 368

  scaffold174|s     109599 TCAAAGTCCCAGTTCTTTTTACTCGCCTCTCTCTCTCTCTTGGCATTCAA 109648
                             i        -            i          ------         
C rnd-1_family-        367 TCGAAGTCCCA-TTCTTTTTACTCACCTCTCTCTC------GGCATTCAA 325

  scaffold174|s     109649 GAGATGCAAGATAACATGACGAGGGGCTCCATTGGCCCAATGGGTTGTTT 109698
                                     i  v  v          v  i i                 
C rnd-1_family-        324 GAGATGCAAGGTATCAGGACGAGGGGCACCGTCGGCCCAATGGGTTGTTT 275

  scaffold174|s     109699 ATCACTTTCAGCCATTGATCGCTGATTTTTTGGCATCAAGTTCCACAAGG 109748
                                       i  i  v       iv  i   i? ?        v v 
C rnd-1_family-        274 ATCACTTTCAGCTATCGAGCGCTGATCGTTCGGCGNCNAGTTCCACCACG 225

  scaffold174|s     109749 TGAAGAGGATCCATCTTTTTAGTGAATCGAACTGTCACTAAGTGCAGATG 109798
                                        i                 v   i   i    i   v 
C rnd-1_family-        224 TGAAGAGGATCCACCTTTTTAGTGAATCGAAGTGTTACTGAGTGTAGAGG 175

  scaffold174|s     109799 TTTCCTGATATGACTG-----------TCAC--ATGCAAGGTCAAATGTC 109835
                                v          -----------   v--           v     
C rnd-1_family-        174 TTTCCGGATATGACTGCTGTTGCTGTTTCAGTGATGCAAGGTCATATGTC 125

  scaffold174|s     109836 AAAAATCAAGACATGAGGATACTATGGTGCAACAAAAGTGCTTCTTCAGT 109885
                           i    v     vv           v        ii  v     i v?   
C rnd-1_family-        124 GAAAAGCAAGAACTGAGGATACTAGGGTGCAACGGAATTGCTTTTANAGT 75

  scaffold174|s     109886 GATTTAATCGTCAATTGGTACTA---------TTGTTTAGTTTGATTTGT 109926
                               i    i            v---------      i   v   i  -
C rnd-1_family-         74 GATTCAATCATCAATTGGTACTCTCAACTTGTTTGTTTGGTTGGATCTG- 26

  scaffold174|s     109927 AAATAGATTTTGTAGGTTAAACAAAAC 109953
                           ---   vi   i          v    
C rnd-1_family-         25 ---TAGTCTTTATAGGTTAAACTAAAC 2

Matrix = 20p43g.matrix
Kimura (with divCpGMod) = 16.11
Transitions / transversions = 1.18 (78/66)
Gap_init rate = 0.05 (40 / 877), avg. gap size = 1.93 (77 / 40)


14 15.90 0.00 5.41 scaffold174|size478105 111549 111587 (367484) (GAGAAA)n#Simple_repeat 1 37 (0) m_b1661s252i1 47230

  scaffold174|s     111549 GAGAAAGAGAAACGCGAAGAAGAAGACAGAAAAAGAAAG 111587
                                       - v   ii    - v     i      
  (GAGAAA)n#Sim          1 GAGAAAGAGAAA-GAGAAAGAGAA-AGAGAAAGAGAAAG 37

Matrix = Unknown
Transitions / transversions = 1.50 (3/2)
Gap_init rate = 0.05 (2 / 38), avg. gap size = 1.00 (2 / 2)

14 10.76 0.00 9.09 scaffold174|size478105 111564 111599 (367472) (GAA)n#Simple_repeat 1 33 (0) m_b1661s252i2 47230

  scaffold174|s     111564 GAAGAAGAAGACAGAAAAAGAAAGGAGCACGAAGAA 111599
                                      -    i   -   i  - v      
  (GAA)n#Simple          1 GAAGAAGAAGA-AGAAGAAG-AAGAAG-AAGAAGAA 33

Matrix = Unknown
Transitions / transversions = 2.00 (2/1)
Gap_init rate = 0.09 (3 / 35), avg. gap size = 1.00 (3 / 3)


77 0.00 0.00 0.00 scaffold174|size478105 113889 113957 (365114) (GCCCGAGACT)n#Simple_repeat 1 69 (0) c_b1661s251i0 47231

  scaffold174|s     113889 GCCCGAGACTGCCCGAGACTGCCCGAGACTGCCCGAGACTGCCCGAGACT 113938
                                                                             
  (GCCCGAGACT)n          1 GCCCGAGACTGCCCGAGACTGCCCGAGACTGCCCGAGACTGCCCGAGACT 50

  scaffold174|s     113939 GCCCGAGACTGCCCGAGAC 113957
                                              
  (GCCCGAGACT)n         51 GCCCGAGACTGCCCGAGAC 69

Matrix = Unknown
Transitions / transversions = 1.00 (0/0)
Gap_init rate = 0.00 (0 / 68), avg. gap size = 0.0 (0 / 0)


728 29.96 4.39 1.42 scaffold174|size478105 120842 121183 (357888) C rnd-1_family-952#DNA/TcMar-Sagan (122) 1130 779 m_b1661s001i4 47232

  scaffold174|s     120842 CATATTT-TAGCA------TTCACATTGTAGGCTTGACAAATGGAGGGTT 120884
                                  -     ------     v    v  vi   vv     v  i  
C rnd-1_family-       1130 CATATTTATAGCAGTAATGTTCACCTTGTTGGACTGAATAATGGTGGATT 1081

  scaffold174|s     120885 GGGTTGTAACTGTGGTATGCATGATGTCTGTGGTTCGGCAGTATACAGTG 120934
                              ii   i     ivi v  i i            vv v  ivviiv  
C rnd-1_family-       1080 GGGCCGTAGCTGTGAGGTCCACGGTGTCTGTGGTTCCTCTGTGGTTGTTG 1031

  scaffold174|s     120935 GATCCATAATTGT-ACTTAGGCATGTTGTCG--TGGTCAGGGGTGATGAG 120981
                            ---  vv     -  i v iv viv vi i--i   i     vi i   
C rnd-1_family-       1030 G---CAGTATTGTTACCTTGAAAAAATTCCAAACGGTTAGGGGGAACGAG 984

  scaffold174|s     120982 TTGCATGCCTTCTTGGTCCGAGATGGCCTTGATACATGCAAGGTTGGCTT 121031
                           i v     v        vvii     v viiviv v              
C rnd-1_family-        983 CTTCATGCATTCTTGGTGAAGGATGGGCACATCTCTTGCAAGGTTGGCTT 934

  scaffold174|s     121032 TGTAGCAAAAAGTCATGCAGAGAAAGATGCCGAATTTCTTGATGGATTGT 121081
                             i       iv      v   v  iii  i  vvvi  v     vvi  
C rnd-1_family-        933 TGCAGCAAAAGCTCATGCCGAGCAAAGCGCTGATAACCTAGATGGTGCGT 884

  scaffold174|s     121082 TTCTTCTAGTTAAT---AG-TGTCA-TCACCACAGAGAGTGTTGCTGTTG 121126
                             -  vvi v i  ---i -   v -   v  v iv     -      v 
C rnd-1_family-        883 TT-TTGAGGGTGATCTCGGTTGTAACTCAACAAAATGAGTG-TGCTGTGG 836

  scaffold174|s     121127 AAGACCGTCACAGGATGTACACAAACTATGGATCAGCACAGGCGATCATT 121176
                           i   iv ? i v v       vi           i     i    ivi i
C rnd-1_family-        835 GAGATAGNCGCCGCATGTACAGGAACTATGGATCGGCACAAGCGACAGTC 786

  scaffold174|s     121177 ATTCCTG 121183
                                  
C rnd-1_family-        785 ATTCCTG 779

Matrix = 20p43g.matrix
Kimura (with divCpGMod) = 34.62
Transitions / transversions = 0.91 (48/53)
Gap_init rate = 0.04 (12 / 341), avg. gap size = 1.67 (20 / 12)


1784 24.01 4.99 3.22 scaffold174|size478105 121269 121909 (357162) C rnd-1_family-952#DNA/TcMar-Sagan (593) 659 8 m_b1661s001i5 47232

  scaffold174|s     121269 ATCTACTCA--TTCTTATAATGATCATCGTAGCTTTCCCTCTTTCTTT-T 121315
                                    --      i   vvi      -     i     i     - 
C rnd-1_family-        659 ATCTACTCACATTCTTACAATCCCCATCGT-GCTTTTCCTCTCTCTTTCT 611

  scaffold174|s     121316 CTTATCAAATGC---ATCACCCGAGCAGT--CA----ATTAAGAATGTTT 121356
                               i   i   ---   ?vv  v    i--  ---- ?  vi   v  ?
C rnd-1_family-        610 CTTACCAAGTGCTAAATCNGACGCGCAGCAACATTTCANTACAAATTTTN 561

  scaffold174|s     121357 GATCAAAGTCCATTGCATACCTGTGTGTGTTGAA---TTGACTCATCATT 121403
                           ?            v  ?vv      v  v  v  ---   v  --     
C rnd-1_family-        560 NATCAAAGTCCATGGCNGCCCTGTGAGTTTTCAACACTTGTCT--TCATT 513

  scaffold174|s     121404 TT-TCTATTTTCTCTTGAGATATTAGGTATGCAGCATTCTGTTCTGCAAC 121452
                           i -  v        ?     v    ------------ ?    -- vi  
C rnd-1_family-        512 CTCTCGATTTTCTCNTGAGAAATTA------------TNTGTT--GAGAC 477

  scaffold174|s     121453 CACATGATCATTTAA--TTTAT--------AAGCCTTGTATGCTAACATA 121492
                           ii i  v      ii--  i  --------?   i     i  i ?   i
C rnd-1_family-        476 TGCGTGTTCATTTGGCGTTCATCGATCCAANAGCTTTGTACGCCANCATG 427

  scaffold174|s     121493 TATGCCCTTGCTCTTCTACTAAATATTTGAATCAACTCAGTGGTCAATAA 121542
                                ?     i   i    i   v iivi i      v? v ?    v 
C rnd-1_family-        426 TATGCNCTTGCCCTTTTACTGAATTTCCTGACCAACTCTNTTGNCAATCA 377

  scaffold174|s     121543 -CTCTCTTGCAATACAACCCTTCACCAAGGAGACAAAGTTGTACCTTCCC 121591
                           -   ? vv v   i   ii  i    ii?  iv       v i i ?   
C rnd-1_family-        376 TCTCNCGAGAAATGCAATTCTCCACCGGNGAATCAAAGTTTTGCTTNCCC 327

  scaffold174|s     121592 TTCTTCTTTGAAAGGGAAACACATCTGTAAGTATTCTTACTGTGGGCTCA 121641
                                 i  vii  v ivi v --     viv   i ii    ivv i  
C rnd-1_family-        326 TTCTTCCTTCGGAGTGGTGCCC--CTGTATAGATTTTCGCTGTATCCCCA 279

  scaffold174|s     121642 TGAATACTCAACATCCTCTCCTGCCATTTCTGCA-TGGTATTTGGTTGTA 121690
                           v     i    i i i  v  v     ?  i   -  i     v  v  i
C rnd-1_family-        278 GGAATATTCAATACCTTCACCGGCCATNTCCGCAGTGATATTTTGTGGTG 229

  scaffold174|s     121691 AAGAGTGCTCTTGCACCCATCTTCTCACATATGTATTCCAATTGCAACTT 121740
                            v? v?    ?        v?iv   i  v i   i     i  vi  v 
C rnd-1_family-        228 ATNATNGCTCNTGCACCCAGNCGCTCGCAGACGTACTCCAACTGAGACGT 179

  scaffold174|s     121741 TTCATTCCCAAAATCCA---AATATGAGCCATAATGTGCTCCAAAGATAA 121787
                                  vi       i--- i viv  -   v ?i  ?        v  
C rnd-1_family-        178 TTCATTCATAAAATCCGTACAGTTCCAG-CATCANATGNTCCAAAGAGAA 130

  scaffold174|s     121788 CTCTTCTACCAGCTCATTGTTATCATTGAGTACTTGTTTCTTGTACTG-C 121836
                               vvv    vi   ii   i    i?  i    viv       v  - 
C rnd-1_family-        129 CTCTGGGACCATTTCACCGTTGTCATCNAGCACTTTCATCTTGTAATGTC 80

  scaffold174|s     121837 TGCATATTTTTTGATCAATGAATCCACATTCCCAGAGCACTTGTAGCAGT 121886
                            v     i   vi            v ii     v ii     v  i i 
C rnd-1_family-         79 TTCATATCTTTGAATCAATGAATCCTCGCTCCCATAATACTTGAAGTAAT 30

  scaffold174|s     121887 CCCTTTGGAGCATTTTCCCAACC 121909
                             i  i  -       v  i   
C rnd-1_family-         29 CCTTTCGG-GCATTTTGCCGACC 8

Matrix = 20p43g.matrix
Kimura (with divCpGMod) = 27.48
Transitions / transversions = 1.26 (83/66)
Gap_init rate = 0.05 (34 / 640), avg. gap size = 1.56 (53 / 34)

3704 27.06 6.14 4.96 scaffold174|size478105 121354 123764 (355307) C rnd-1_family-716#DNA/TcMar-Sagan (33) 2441 4 m_b1661s001i6 47232

  scaffold174|s     121354 TTTGA-TCAAAGTCCATTGCATACCTGTGTGTGTTGAATTGACT--CATC 121400
                                -           ?  ?vv      v  v  v  i--   -- ?  
C rnd-1_family-       2441 TTTGAATCAAAGTCCATNGCNGCCCTGTGAGTTTTCAAC--ACTTTCNTC 2394

  scaffold174|s     121401 ATTTT-TCTATTTTCTCTTGAGATATTAG-GTATGCAG-CATTC------ 121441
                              i -  v        ?  ?  v    i-  v  iv -     ------
C rnd-1_family-       2393 ATTCTCTCGATTTTCTCNTGNGAAATTAATGTTTGTTGACATTCGTCTTT 2344

  scaffold174|s     121442 --TGTTCTGCAACCACATGATCATTTAATTTATAAGCCTTGTATGCTAAC 121489
                           --    -    v   -----  ------ ii ??   -     i  i ? 
C rnd-1_family-       2343 ACTGTT-TGCATCCA-----TC------TCCANNAGC-TTGTACGCCANC 2307

  scaffold174|s     121490 ATATATGCCCTTGCTCTTCTACTAAATATTTGAATCAACTCAGTGGTCAA 121539
                             i   vv?     i   i    i   v iivi i  ?   vv v ?v v
C rnd-1_family-       2306 ATGTATTGNCTTGCCCTTTTACTGAATTTCCTGACCANCTCTTTTGNAAT 2257

  scaffold174|s     121540 TAACTCTCTTGCAATACAACCCTTCACCAAGGAGACAAAGTTGTACCTTC 121589
                           i v   ? vv v   i  ?ii vi   ? i?  iv       v ? i ? 
C rnd-1_family-       2256 CATCTCNCGAGAAATGCANTTCGCCACNAGNGAATCAAAGTTTTNCTTNC 2207

  scaffold174|s     121590 CCTTCTTCTTTGAAAGGGAAACACATCTGTAAGTATT--CTTACTGTGGG 121637
                                   i  vii  v ivi v v  vi  --i   --   vvv  ivv
C rnd-1_family-       2206 CCTTCTTCCTTCGGAGTGGTGCCCTTCGATA--CATTGCCTTCGAGTATC 2159

  scaffold174|s     121638 CTCATGAATACTCAACATCCTCTCCTGCCATTTCTGCA-TGGTATTTGGT 121686
                            i  v     i    i i i  v  v  -  v ii   -  i     v  
C rnd-1_family-       2158 CCCAGGAATATTCAATACCTTCACCGGC-ATATTCGCAGTGATATTTTGT 2110

  scaffold174|s     121687 TGTAAAGAGTGCTCTTGCACCCATCTTCTCACATATGTATTCCAATTGCA 121736
                           v  i v? v?    v        v?iv   i  v i   i     i  vi
C rnd-1_family-       2109 GGTGATNATNGCTCGTGCACCCAGNCGCTCGCAGACGTACTCCAACTGAG 2060

  scaffold174|s     121737 ACTTTTCATTCCCAAAATCCAAATA-TGAGCCATAATGTGCTCCAAAGAT 121785
                             v        vi       i? i - vvv    v vi  ?vi      v
C rnd-1_family-       2059 ACGTTTCATTCATAAAATCCGNACAGTTTTCCATCAAATGNATCAAAGAG 2010

  scaffold174|s     121786 AACTCTTCTACCAGCTCATTGTTATCATTGAGTACTTGTTTCTTGTACTG 121835
                                 ?vv    ?i  iii   i    i?  i  i viv         v
C rnd-1_family-       2009 AACTCTNGGACCANTTCGCCGTTGTCATCNAGCACCTTCATCTTGTACTT 1960

  scaffold174|s     121836 CTGCATATTTTTTG--ATCAATGAATCCACATTCCCAGAGCACTTGTAGC 121883
                             vv - i   ?v --            v ii     ? ii     v  i
C rnd-1_family-       1959 CTTGA-ACTTTNAGGAATCAATGAATCCTCGCTCCCANAATACTTGAAGT 1911

  scaffold174|s     121884 AGTCCCTTTGGAGCATTTTCCCAACCACGGATTTT----CTTGTGTGTTT 121929
                            i v     v i----   v  i   - ivvi   ----i     v  i 
C rnd-1_family-       1910 AATGCCTTTCGG----TTTGCCGACC-CATCCTTTACGGTTTGTGAGTCT 1866

  scaffold174|s     121930 GGATTTGTATCACTGAGATTTGTAATTGC-TGAGCATTAAAGGGTAACTC 121978
                           v i  vv ?  i   i   v -i  v   - vi  v  iv?vv   ?v  
C rnd-1_family-       1865 CGGTTGCTNTCGCTGGGATGT-CAAGTGCCTTGGCTTTGCNTCGTANATC 1817

  scaffold174|s     121979 CCTAGCTTTCATGCATCTCAAT-TTTACTTGGCCTTCACCATTTCTGAAT 122027
                           ?v vi  i      v???    -   i  ---  ivii  v  i ii  v
C rnd-1_family-       1816 NGTTACTCTCATGCTNNNCAATGTTTGCT---CCCATGCCTTTCCCAAAA 1770

  scaffold174|s     122028 TCAGTTTCCATCAACTTCTCAACTAACTCTGCCTTCGTAAGTTGCTTTAC 122077
                                        i v    i  i  ?   ---   v v     ----  
C rnd-1_family-       1769 TCAGTTTCCATCAGCATCTCGACCAANTCT---TTCTTTAGTTG----AC 1727

  scaffold174|s     122078 CGT---CTGTTTCTCTGATGTGGTTTCAACATAAATGTCATGCCTC-TTG 122123
                           ?  ---     v  i v-  i ivi  ii?   ?ii    --    - i 
C rnd-1_family-       1726 NGTTTTCTGTTGCTTTC-TGCGAGCTCGGNATANGCGTCA--CCTCGTCG 1680

  scaffold174|s     122124 GACTCC---TTGGAC------TCTAAAT--GATGAAATAGACCCAACCGG 122162
                           v   ii---   v  ------   vii --        i ?  i -----
C rnd-1_family-       1679 TACTTTCTATTGCACGTTCGTTCTCGGTAAGATGAAATGGNCCTA----- 1635

  scaffold174|s     122163 AGATCAGAATCTGACTCGTATGTAAGAGTTTGCTCGCAGCCAACTCTAAC 122212
                           -vi   ? -   v -  i  iiiv ?i     ?    i?        i  
C rnd-1_family-       1634 -TGTCANA-TCTCA-TCATACACCANGGTTTGNTCGCGNCCAACTCTGAC 1588

  scaffold174|s     122213 CATTCCATCGATTGATGAATCATGATATGGTCCAACAAAGCCTTGGTAGG 122262
                                 ?vviv   vi i   i                 v  v vv v  
C rnd-1_family-       1587 CATTCCNGGATTTGTCGGATCGTGATATGGTCCAACAAACCCGTCCTCGG 1538

  scaffold174|s     122263 ATTCGATAATTGTATTTCTCAT--AATTATGTTCCACCCCTACTCCCATC 122310
                                  ?  v   vv      -- i  vvii        v    ii  i
C rnd-1_family-       1537 ATTCGATNATGGTAGGTCTCATGTAGTTCGACTCCACCCCAACTCTTATT 1488

  scaffold174|s     122311 TATTTCTT-AGCATCTAATCCATTC-TAACCTTTCTTAGCATGACCACTA 122358
                           i   i   -vi       ?     ?- v  i      ?     v     i
C rnd-1_family-       1487 CATTCCTTTCACATCTAANCCATTNATCACTTTTCTTNGCATGTCCACTG 1438

  scaffold174|s     122359 CTGTGATCAAAAAGA--ATGCAGTACATGTACCGATAGCCAGACAGATGA 122406
                                   i  viv -- ii  v v   v --  -i ?     i i vv 
C rnd-1_family-       1437 CTGTGATCGAACGCATGACACACTCCATCT--CG-CANCCAGATAAAACA 1391

  scaffold174|s     122407 TGAAGACAATCCAACACA-TTTTCAACTTGGGTGATGATATGGTTCCCAG 122455
                             i i      -  ?i  - i   i     ii ?   i    i  v  v 
C rnd-1_family-       1390 TGGAAACAATC-AANGCAATCTTCGACTTGAATNATGGTATGATTGCCCG 1342

  scaffold174|s     122456 ACCAATATCCATTTCCTCCTCCAAA-TCAAACAGCCTAACCGAAGGATCC 122504
                           v      v     vvi   v     -      iv  vv  vi    i  ?
C rnd-1_family-       1341 TCCAATAGCCATTGGTTCCACCAAACTCAAACGTCCGTACGAAAGGGTCN 1292

  scaffold174|s     122505 TCCACAAGGTCAAGCTTGT-ACACATTATATTGTACCACCTTTCCTGCTT 122553
                           ii ii   - vi     v - v ii vvi    -  vi ?? iv      
C rnd-1_family-       1291 CTCGTAAG-TGGAGCTTTTTAGATGTACCATTG-ACGGCNNTCGCTGCTT 1244

  scaffold174|s     122554 CGTTATCAAAATAC-----ATCTTACGCATTCT--TTGCTGCCTGCAGAG 122596
                            v  i        i----- i i v  iv i  --  i iv i v   vv
C rnd-1_family-       1243 CTTTGTCAAAATATTCTTGACCCTTCGTCTCCTATTTACCTCTTTCAGCT 1194

  scaffold174|s     122597 AATCTTTGGAGATGCCTACTCCCCA-CCCAAATTCACAGGACTGAAATGC 122645
                           i     i  v   v  -   ?  v -i  vivi  v ?i           
C rnd-1_family-       1193 GATCTTCGGCGATTCC-ACTNCCAAATCCTGTCTCTCNAGACTGAAATGC 1145

  scaffold174|s     122646 TGATATCATTATCCCAAGACCTTTGGTTTTTGGCAGCAAGGGTCTCTCAG 122695
                           i  ?     iv    v v?  v   v i        ? ?          v
C rnd-1_family-       1144 CGANATCATCTTCCCCATNCCATTGTTCTTTGGCAGNANGGGTCTCTCAC 1095

  scaffold174|s     122696 CATTTGGACCAACCGGCTTTATTGTGTTTGTCAAG-TTCTCATTAAATAC 122744
                                  ?  ?   vi  vi  i v -   ? i  -  i v   i?   i
C rnd-1_family-       1094 CATTTGGNCCNACCCACTGCATCGAG-TTGNCGAGATTTTGATTGNATAT 1046

  scaffold174|s     122745 TGCCTCGTCTTGTCCAATTATGATTGTTGGTCTATCATGAGCATGTGATC 122794
                              i  i     ?    v? i   vi     i vv  ivi v  -i v  
C rnd-1_family-       1045 TGCTTCATCTTGNCCAAANACGATGATTGGTTTTGCACTGGGAT-CGCTC 997

  scaffold174|s     122795 TCACATTCACAATCCCTCCGAA--CGGG-TGCTTTTTATTCACAATATCC 122841
                           vv   i v   vvi  ?  i  --    - i   i  ? iii ?  ?  i
C rnd-1_family-        996 GAACACTGACACATCCNCCAAAGCCGGGATACTTCTTNTCTGCNATNTCT 947

  scaffold174|s     122842 TGCAGGCCATTATGATCACCAACATGTAACTCTACCATGCTTCTAGCTGA 122891
                                ?i ?v       ii i  i  v     v i  ---  i  i - -
C rnd-1_family-        946 TGCAGNTCNGTATGATCGTCGACGTGGAACTCAATCA---TTTTAAC-G- 902

  scaffold174|s     122892 TCCAGTTTCTGT---AAATCGATACCCATCAGCCAAAATCTTGTCTTCAC 122938
                           -  iv    i  --- v  iv      i  - ii  -----  -v  viv
C rnd-1_family-        901 -CCGTTTTCCGTCTCATATTCATACCCGTC-GTTAA-----TG-ATTGGA 860

  scaffold174|s     122939 CCATAAACAGCTGAAG--AGATTTGTATTC----ATCTAATCCAAG---- 122978
                           i i  i i v i  v --ii    i     ----  ii v i i  ----
C rnd-1_family-        859 TCGTAGATATCCGACGTTGAATTTATATTCGCCAATTCACTTCGAGTAAC 810

  scaffold174|s     122979 AGAAACCCATCTGTGACAGTGTGGCTCTATCTCAGTGAGATACTATGTTG 123028
                           ?  i        ?     v?    i  v  i  i  ?  i   -------
C rnd-1_family-        809 NGAGACCCATCTNTGACACNGTGGTTCAATTTCGGTNAGGTAC------- 767

  scaffold174|s     123029 TGATGAACTT----TGATCGATGCTGTATTTGTTCTGGCTTCTCGTGACC 123074
                                 i v ----  ?        viv i  i     i  i     v  
C rnd-1_family-        766 TGATGAGCGTGCCGTGNTCGATGCTTCTTCTGCTCTGGTTTTTCGTGTCC 717

  scaffold174|s     123075 ATATAGATAATACAATTTCTTGCTTCTATCTCGTGTAAACCCCATCCAGT 123124
                           i vv v      vvv      vvi vvi  ?  ?v?   ?  ?   v i 
C rnd-1_family-        716 GTCGACATAATAGCTTTTCTTTGCTGAGTCNCGNTNAAANCCNATCGAAT 667

  scaffold174|s     123125 GTACCCAATGA-AGGACAGTGCTATGAGATGGAGGT------GTAC-TC- 123165
                                 - i  - ii   ii     i?  i      ------   i-  -
C rnd-1_family-        666 GTACCC-ACGACAAAACAACGCTATANGACGGAGGTATTTCGGTATATCG 618

  scaffold174|s     123166 -----ACATAACCTG------ACATCAGTCAATTCTCTGGTGA--TGTAA 123202
                           -----   ? ii   ------   v vv   i  vv   iiv --     
C rnd-1_family-        617 TTGCAACANAGTCTGCTCGTCACAGCCTTCAGTTAACTGACCATTTGTAA 568

  scaffold174|s     123203 TCC---AAACG-TCT-CTTG-CATTGTTATAATACTTGGGAATAACATGG 123246
                           i  ---v v  -   -    -  -    -------    i i    ? v 
C rnd-1_family-        567 CCCTTTCACCGATCTGCTTGACA-TGTT-------TTGGAAGTAACNTCG 526

  scaffold174|s     123247 CTCATTAGCTCGGAACGCAGCATTTCCGCAGAAAAGTTGTCCACATTT-- 123294
                             -  v v    vvv  ?     v   i viv         v vi   --
C rnd-1_family-        525 CT-ATAATCTCGTCTCGNAGCATGTCCACCACAAAGTTGTCAAAGTTTCG 477

  scaffold174|s     123295 ---GTGTA--CAAAACTTGTTTGCAGTCAACAGGAGATTCATCAAAATAC 123339
                           ---i    -- v    -vi iv  vv v   v  i ---  ii ---- i
C rnd-1_family-        476 TAGATGTAGTCCAAAC-AATCAGCTTTGAACTGGGG---CACTA----AT 435

  scaffold174|s     123340 TCAAAGAGTCATGGCGT-CCTTCCTTTCCTATTCTGATAA---GATGGGT 123385
                                i v v v  i i-v   i      -  --  ii  --- ?     
C rnd-1_family-        434 TCAAAAATTAAAGGTGCAGCTTTCTTTCC-AT--TGGCAACGTGNTGGGT 388

  scaffold174|s     123386 TAGGGTGGGGAAATTTTCCTC--CGTTTAATGAAAATTGTTTATTCCATG 123433
                            v  i           v  v --i  v vv    ?  vi-- i     vv
C rnd-1_family-        387 TCGGATGGGGAAATTTGCCACGTTGTGTCCTGAANATAA--TGTTCCAAT 340

  scaffold174|s     123434 CTGATAAAGTTCATTTA---CTAACTGCTGTAACAATACCCAAATTATTG 123480
                           i? v        i ii ---i   i  i vi   ----    ?v ii   
C rnd-1_family-        339 TNGCTAAAGTTCGTCCAGACTTAATTGTTTCAAC----CCCANCTCGTTG 294

  scaffold174|s     123481 CACAGCAGA-ACTGCATTCCCACAACAACCACTTGTGAAATTCATT--TT 123527
                             iv  v  - i  --- ii  vv    v  --  ----     ii--i 
C rnd-1_family-        293 CATTGCCGATATTG---TTTCAGTACAAACA--TG----ATTCACCCACT 253

  scaffold174|s     123528 G----CCTTC----CCTAATCTCTCCATTGCATAAAT-ATATGCAAGTTG 123568
                            ----  v  ----  i v   i iv  i  -     -       --   
C rnd-1_family-        252 GCACACCATCCCGACCCATTCTTTTAATCGC-TAAATCATATGCA--TTG 206

  scaffold174|s     123569 AAGAAAGAC--ACATTCATTGC-GAATTGTGAAAATGTCATGCTGGGACA 123615
                            vv   v  -- v   i   v -v  v -i   v  i    v   ?    
C rnd-1_family-        205 ATTAAATACAAAGATTTATTTCTTAAGT-CGAATATATCATTCTGNGACA 157

  scaffold174|s     123616 -------TGTGCTTCCCCCAACCAAAGTGATTTTATAGGCTTCTGAACAC 123658
                           ------- viii     i    i ---  v ?  i  vv v -  v  ii
C rnd-1_family-        156 AATCTTCTCCATTTCCCTCAACTA---TGTTNTTGTATCCGT-TGCACGT 111

  scaffold174|s     123659 TGTAAT-GCTGATGTCAATTGTTTCACACAAGT-CACA-AGGCAATCAAA 123705
                           ?v   i-  vv i        iv v ii --  - i i-  i v?  i  
C rnd-1_family-        110 NTTAACAGCGTACGTCAATTGCATGATGC--GTCCGCGCAGACCNTCGAA 63

  scaffold174|s     123706 CACATCCTCCCCATGAGTGCAACCAAATAACTTGGCAGATTCTGTCGAGT 123755
                           i     v        v?iiv v     ? ii     ? vi  i vi  ? 
C rnd-1_family-         62 TACATCGTCCCCATGCNCAAACCCAAANAGTTTGGCNGCCTCCGGTGANT 13

  scaffold174|s     123756 CCCAACATA 123764
                               ii   
C rnd-1_family-         12 CCCAGTATA 4

Matrix = 20p43g.matrix
Kimura (with divCpGMod) = 32.12
Transitions / transversions = 1.15 (331/289)
Gap_init rate = 0.08 (187 / 2410), avg. gap size = 1.44 (269 / 187)


339 25.00 0.00 0.00 scaffold174|size478105 124169 124248 (354823) C rnd-1_family-728#Unknown (1592) 416 337 m_b1661s001i7 47233

  scaffold174|s     124169 CATTTTTTAGTAAGGGGAAGTATCTCTTCAGTATACGGAGCCAACTTTCA 124218
                              i   i ivi v    v  ivi  v   i   ?  i i   ? ii   
C rnd-1_family-        416 CATCTTTCAAAGATGGGATGTGGTTCGTCAATATNCGAAACCANCCCTCA 367

  scaffold174|s     124219 TCACAAATCCACTGATCCTCGAATTTTGAT 124248
                                            vvi     v    
C rnd-1_family-        366 TCACAAATCCACTGATCGGTGAATTGTGAT 337

Matrix = 20p43g.matrix
Kimura (with divCpGMod) = 32.14
Transitions / transversions = 1.50 (12/8)
Gap_init rate = 0.00 (0 / 79), avg. gap size = 0.0 (0 / 0)


301 20.91 5.88 12.50 scaffold174|size478105 124421 124573 (354498) C rnd-1_family-728#Unknown (1833) 175 32 m_b1661s001i8 47233

  scaffold174|s     124421 GAGTCCACTGGCTGCAAAGTTGATGGAACGGATGTCATGGCTA-TCATGA 124469
                                     v iv        i  ?ii      i     i  -      
C rnd-1_family-        175 GAGTCCACTGCCCCCAAAGTTGGTGNGGCGGATGCCATGGTTATTCATGA 126

  scaffold174|s     124470 GAAAGTGTTAGGTCGTTGACGGCCCACAACATAAGTAATTCTAAAAAACA 124519
                           i?i v  ii v  i -   i -----ii v  i i -----       i 
C rnd-1_family-        125 ANGATTGCCATGTTG-TGATG-----TGAAATGAAT-----TAAAAAATA 87

  scaffold174|s     124520 GGTA--------GCAAACAACATAGCAAGAGTATACATCATGGGAATATA 124561
                           vv  -------- i ? ?      v  ?i?   -----         ?i 
C rnd-1_family-         86 CTTACATTAAAGGTANANAACATACCANANGTA-----CATGGGAATNCA 42

  scaffold174|s     124562 TGATAATTCTAC 124573
                           -  -        
C rnd-1_family-         41 -GA-AATTCTAC 32

Matrix = 20p43g.matrix
Kimura (with divCpGMod) = 26.84
Transitions / transversions = 2.50 (20/8)
Gap_init rate = 0.13 (20 / 152), avg. gap size = 1.35 (27 / 20)


16 11.56 0.00 0.00 scaffold174|size478105 133818 133845 (345226) (TCC)n#Simple_repeat 1 28 (0) m_b1661s252i3 47234

  scaffold174|s     133818 TCCTCCTCCTCCTCATCGTCTTCCTCCT 133845
                                         v  v  i       
  (TCC)n#Simple          1 TCCTCCTCCTCCTCCTCCTCCTCCTCCT 28

Matrix = Unknown
Transitions / transversions = 0.50 (1/2)
Gap_init rate = 0.00 (0 / 27), avg. gap size = 0.0 (0 / 0)


13 23.51 2.50 0.00 scaffold174|size478105 138038 138077 (340994) (TGA)n#Simple_repeat 1 41 (0) m_b1661s252i4 47235

  scaffold174|s     138038 TGATGATGATGATTCTACTGTTGTGGATGAT-ATGATGTTG 138077
                                        vv iv  v  vv      -      v  
  (TGA)n#Simple          1 TGATGATGATGATGATGATGATGATGATGATGATGATGATG 41

Matrix = Unknown
Transitions / transversions = 0.14 (1/7)
Gap_init rate = 0.03 (1 / 39), avg. gap size = 1.00 (1 / 1)


16 28.86 3.90 1.27 scaffold174|size478105 142506 142582 (336489) (TGTAT)n#Simple_repeat 1 79 (0) m_b1661s252i5 47236

  scaffold174|s     142506 TGTATGGTATTGTATCGGATGGTACAGTACTGTA--CAATTGTATTGTA- 142552
                                v         i v  v   iv   i    --vv           -
  (TGTAT)n#Simp          1 TGTATTGTATTGTATTGTATTGTATTGTATTGTATTGTATTGTATTGTAT 50

  scaffold174|s     142553 GCAATTGTAACAGAATTGTAGCGTATGGTA 142582
                           vvv     - iv v      vi    v   
  (TGTAT)n#Simp         51 TGTATTGT-ATTGTATTGTATTGTATTGTA 79

Matrix = Unknown
Transitions / transversions = 0.38 (5/13)
Gap_init rate = 0.04 (3 / 76), avg. gap size = 1.33 (4 / 3)


234 17.54 8.77 0.00 scaffold174|size478105 144171 144227 (334844) C genome_5_6940#DNA (0) 530 469 m_b1661s001i9 47237

  scaffold174|s     144171 TGTTGCGGCTA-TTCTAGAACA---GTTGT-ATAGTAGCACGGACCCGCG 144215
                                 i    -    ii    ---     -v   v vv    i    i 
C genome_5_6940        530 TGTTGCAGCTAATTCTGAAACACCCGTTGTTCTAGAACAACGGGCCCGTG 481

  scaffold174|s     144216 GAAGTAAAACGC 144227
                                     i 
C genome_5_6940        480 GAAGTAAAACAC 469

Matrix = 20p43g.matrix
Kimura (with divCpGMod) = 20.25
Transitions / transversions = 1.50 (6/4)
Gap_init rate = 0.05 (3 / 56), avg. gap size = 1.67 (5 / 3)


1386 16.65 11.66 4.65 scaffold174|size478105 144539 144941 (334130) C rnd-4_family-1649#Unknown (0) 703 274 m_b1661s001i10 47238

  scaffold174|s     144539 GACAGGCAACTCGCTAAAAAAATCTTTTT--AGCGAAAAAATCTTGGCGA 144586
                                         i     v        --      v  - i i     
C rnd-4_family-        703 GACAGGCAACTCGCCAAAAATATCTTTTTTTAGCGAATAA-TTTCGGCGA 655

  scaffold174|s     144587 GAGTTGTCACTTCAGTCACGACAAACGTATTCAGGTCGT----------C 144626
                               i                 v  v   v  v      ---------- 
C rnd-4_family-        654 GAGTCGTCACTTCAGTCACGACCAAAGTAGTCCGGTCGTGACTTGTCGTC 605

  scaffold174|s     144627 AGTTGGGTCGTCCGAGTCGTCAGTTACTTCTTGAACGGACGG--CAAACG 144674
                                                     v     v   v    i-- vii? 
C rnd-4_family-        604 AGTTGGGTCGTCCGAGTCGTCAGTTAATTCTTTAACTGACGACTCTGGNG 555

  scaffold174|s     144675 GTCGTCACATGGTCG-TAACTGACGACTTTGGATGTCGTAACATGGTCGT 144723
                                   v v    -            ii ?iv     v  -       
C rnd-4_family-        554 GTCGTCACCTTGTCGATAACTGACGACTCCGNGGGTCGTCAC-TGGTCGT 506

  scaffold174|s     144724 --CCGAGACGACTTTGGGTGTCGTAACATGGTCGTCACGGACGACTTTGG 144771
                           --  --       i  v v     v  ?       v  i       iv ?
C rnd-4_family-        505 AACC--GACGACTCTGCGGGTCGTCACNTGGTCGTAACAGACGACTCAGN 458

  scaffold174|s     144772 GTGTCGTAACATGGTCGT----C--ACTGACAACTT-------------T 144802
                           iv   i v  v     v ---- -- ?   ii? v ------------- 
C rnd-4_family-        457 AGGTCATCACCTGGTCCTAGGACCAANTGATGNCATCAAGGAAANTGGGT 408

  scaffold174|s     144803 CG---CTGTCGTAACAT-GGTCGTCCGTTACGAC-------TTTCAAGGT 144841
                             ---   v  v??v  -       v   iiv  -------ii vi?   
C rnd-4_family-        407 CGTNACTGACGANNAATGGGTCGTCAGTTGTCACAGGGTCACCTGGNGGT 358

  scaffold174|s     144842 AGTAACATGGTCGTAACTTACGACTTTGGTGGTAGTACGACACTGGAGGT 144891
                              v  vv          v      i   i   v  ----    i ----
C rnd-4_family-        357 AGTCACCGGGTCGTAACTGACGACTCTGGCGGTCGT----CACTAG---- 316

  scaffold174|s     144892 AGTAACTTGTCGTAACTGACGACTCTGGCGGTCGTCACATGGTTGTAAAC 144941
                           --------      ?             i         vv   i    ? 
C rnd-4_family-        315 --------GTCGTANCTGACGACTCTGGTGGTCGTCACTGGGTCGTAANC 274

Matrix = 20p43g.matrix
Kimura (with divCpGMod) = 18.00
Transitions / transversions = 0.73 (27/37)
Gap_init rate = 0.08 (31 / 402), avg. gap size = 2.16 (67 / 31)


1398 13.04 1.48 3.77 scaffold174|size478105 144674 144944 (334127) rnd-1_family-29#Unknown 38 302 (121) m_b1661s001i12 47239

  scaffold174|s     144674 GGTCGTCACATGGTCGTAACTGACGACTTTGGATGTCGTAACATGGTCGT 144723
                                 v  ?                      ?v                
  rnd-1_family-         38 GGTCGTAACNTGGTCGTAACTGACGACTTTGGNGGTCGTAACATGGTCGT 87

  scaffold174|s     144724 CCGAGACGACTTTGGGTGTCGTAACATGGTCGTCACGGACGACTTTGGGT 144773
                            vvv           v                 v              ? 
  rnd-1_family-         88 CACTGACGACTTTGGCTGTCGTAACATGGTCGTAACGGACGACTTTGGNT 137

  scaffold174|s     144774 GTCGTAACATGGTCGTCACTGACAACTTTCGCTGTCGTAACATGGTCGTC 144823
                                           vv v   i     ? ?                  
  rnd-1_family-        138 GTCGTAACATGGTCGTACCGGACGACTTTNGNTGTCGTAACATGGTCGTC 187

  scaffold174|s     144824 CGTTACGACTTTCAAGGTAGTAACATGGTCGTAACTTACGACTTTGGTGG 144873
                           vv v        vi?v  v              v vv        v ?  
  rnd-1_family-        188 ACTGACGACTTTGGNTGTCGTAACATGGTCGTACCGGACGACTTTCGNGG 237

  scaffold174|s     144874 TAGTACGACACTGGAGGTAGTAACTTGTCGTAAC----TGACGACTCTGG 144919
                                --    ----   v       i-  --  ----         -i 
  rnd-1_family-        238 TAGTA--ACAC----GGTCGTAACTTA-CG--ACATTTTGACGACTC-AG 277

  scaffold174|s     144920 CGGTCGTCACATGGTTGTAAACTGT 144944
                                  vv vi   i i  iii  
  rnd-1_family-        278 CGGTCGTGTCTCGGTCGCAAGTCGT 302

Matrix = 20p43g.matrix
Kimura (with divCpGMod) = 13.06
Transitions / transversions = 0.42 (10/24)
Gap_init rate = 0.04 (11 / 270), avg. gap size = 1.27 (14 / 11)

1420 7.69 0.00 0.00 scaffold174|size478105 144674 144868 (334203) rnd-1_family-56#Unknown 3 197 (157) m_b1661s001i11 47239

  scaffold174|s     144674 GGTCGTCACATGGTCGTAACTGACGACTTTGGATGTCGTAACATGGTCGT 144723
                              v  v  i       ?              v                 
  rnd-1_family-          3 GGTAGTAACGTGGTCGTNACTGACGACTTTGGCTGTCGTAACATGGTCGT 52

  scaffold174|s     144724 CCGAGACGACTTTGGGTGTCGTAACATGGTCGTCACGGACGACTTTGGGT 144773
                            vvv           ?                 v  v           ? 
  rnd-1_family-         53 CACTGACGACTTTGGNTGTCGTAACATGGTCGTAACTGACGACTTTGGNT 102

  scaffold174|s     144774 GTCGTAACATGGTCGTCACTGACAACTTTCGCTGTCGTAACATGGTCGTC 144823
                                                  i     v ?                  
  rnd-1_family-        103 GTCGTAACATGGTCGTCACTGACGACTTTGGNTGTCGTAACATGGTCGTC 152

  scaffold174|s     144824 CGTTACGACTTTCAAGGTAGTAACATGGTCGTAACTTACGACTTT 144868
                           v  v        ?i?                           v  
  rnd-1_family-        153 AGTGACGACTTTNGNGGTAGTAACATGGTCGTAACTTACGACATT 197

Matrix = 20p43g.matrix
Kimura (with divCpGMod) = 7.36
Transitions / transversions = 0.25 (3/12)
Gap_init rate = 0.00 (0 / 194), avg. gap size = 0.0 (0 / 0)


755 2.17 8.70 0.00 scaffold174|size478105 145011 145102 (333969) rnd-5_family-2299#Unknown 1 100 (0) m_b1661s001i13 47240

  scaffold174|s     145011 AGCTCGCAACAGCTCGCAACGCATTGAGCTATGATATTGTTGAATTGGAA 145060
                                                                             
  rnd-5_family-          1 AGCTCGCAACAGCTCGCAACGCATTGAGCTATGATATTGTTGAATTGGAA 50

  scaffold174|s     145061 AAAGTATTGACGGAATTGTCT--------TTCACTAACGCAAGGCAACAC 145102
                           v                    --------i                    
  rnd-5_family-         51 CAAGTATTGACGGAATTGTCTATTAGCTACTCACTAACGCAAGGCAACAC 100

Matrix = 20p43g.matrix
Kimura (with divCpGMod) = 2.21
Transitions / transversions = 1.00 (1/1)
Gap_init rate = 0.01 (1 / 91), avg. gap size = 8.00 (8 / 1)


12750 5.89 0.67 0.92 scaffold174|size478105 145103 146745 (332326) C rnd-1_family-837#Unknown (0) 1639 1 m_b1661s001i14 47241

  scaffold174|s     145103 AACCATCTTCATCACAAGCATAGAGTTACAGCGAATGTAAACAGTTGGCC 145152
                                                               ?        i    
C rnd-1_family-       1639 AACCATCTTCATCACAAGCATAGAGTTACAGCGAATNTAAACAGTCGGCC 1590

  scaffold174|s     145153 TCTCGTGTTGGCTATCGTGTTGGCTATCGTGTCGTCGCCCTTTCGGAAGG 145202
                                               ------------                  
C rnd-1_family-       1589 TCTCGTGTTGGCTATCGTGT------------CGTCGCCCTTTCGGAAGG 1552

  scaffold174|s     145203 ATGTTCAACCTTCAAGACGACAACTCTCTCTGAAGAGAATCCTTCGATTC 145252
                                                i       ii                   
C rnd-1_family-       1551 ATGTTCAACCTTCAAGACGACGACTCTCTTCGAAGAGAATCCTTCGATTC 1502

  scaffold174|s     145253 GGATGACAACAGCAAAGCTGGCATTTTTCCTAGTGACAGCTTGATCACGT 145302
                           v                                     i           
C rnd-1_family-       1501 CGATGACAACAGCAAAGCTGGCATTTTTCCTAGTGACAACTTGATCACGT 1452

  scaffold174|s     145303 CATTTTCAGATGCGCTGGCCAAGATTGTCATGCTGGAAGAGGAAATTAGG 145352
                                        ii            ? i              i     
C rnd-1_family-       1451 CATTTTCAGATGCATTGGCCAAGATTGNCGTGCTGGAAGAGGAAGTTAGG 1402

  scaffold174|s     145353 ACTCTAAAGGAAGAGTTAATTGTAACAAAAAATGAGTCCAACTTTCATCG 145402
                           ?                         v     i                 
C rnd-1_family-       1401 NCTCTAAAGGAAGAGTTAATTGTAACCAAAAACGAGTCCAACTTTCATCG 1352

  scaffold174|s     145403 AACGAATTATCTCTGCCTTGAGCAAGAAGTCCAAGATTTAAAGCAAAATA 145452
                                 ?      i  v i  i   v        ?   ii          
C rnd-1_family-       1351 AACGAANTATCTCCGCGTCGAACAACAAGTCCAANATTCGAAGCAAAATA 1302

  scaffold174|s     145453 TGGCAGGAGAAGTTAGGGCAAGAG-GCATCTCCACCCCCTCACGAAAAAT 145501
                             v                     -                i       v
C rnd-1_family-       1301 TGCCAGGAGAAGTTAGGGCAAGAGCGCATCTCCACCCCCTCGCGAAAAAA 1252

  scaffold174|s     145502 TGATACAGCTAGCATTATTTCTCGCTACACAGTCCCAAAATTGGATGCCA 145551
                           v   i  v                v     i                 ??
C rnd-1_family-       1251 AGATGCACCTAGCATTATTTCTCGATACACGGTCCCAAAATTGGATGCNN 1202

  scaffold174|s     145552 GCATACTGACATCTGAAGACATTCTCTTTTACGGCTTGTGCTATGTTGGA 145601
                               vv          ?                 i     i         
C rnd-1_family-       1201 GCATCATGACATCTGANGACATTCTCTTTTACGGTTTGTGTTATGTTGGA 1152

  scaffold174|s     145602 TTTGGGGAGGAACGTCAGAGGGTGGTGATGAAGACATCTGTAGATCGCTT 145651
                                             v ?                 ?        i  
C rnd-1_family-       1151 TTTGGGGAGGAACGTCAGCGNGTGGTGATGAAGACATCNGTAGATCGTTT 1102

  scaffold174|s     145652 CAAGGCCCATTTCGGACCGGAACCACGGTCTGTCAAAGATTTAATGTCTG 145701
                                    i v                ?                     
C rnd-1_family-       1101 CAAGGCCCACTACGGACCGGAACCACGGNCTGTCAAAGATTTAATGTCTG 1052

  scaffold174|s     145702 ATTTGTGCCAAGAGTTCCCTGATACATCATTTAAAGAACTTTTGATGGGT 145751
                                     ?        i  i           i     ?         
C rnd-1_family-       1051 ATTTGTGCCANGAGTTCCCCGACACATCATTTAAGGAACTNTTGATGGGT 1002

  scaffold174|s     145752 TTGAATTGGCTCAAATTGTATGATGTAGAGTCGGTACTTGCTGCCCGATG 145801
                                i        i         i ?              ? v      
C rnd-1_family-       1001 TTGAACTGGCTCAAGTTGTATGATATNGAGTCGGTACTTGCNGGCCGATG 952

  scaffold174|s     145802 GAACTATGATGAATCAATATGCAGAGACAAATGTCGCGAAACTACCCGTC 145851
                                 i         i                                 
C rnd-1_family-        951 GAACTACGATGAATCAGTATGCAGAGACAAATGTCGCGAAACTACCCGTC 902

  scaffold174|s     145852 GAATTGAGTCCTTCAGAGAAAGATTAATTATATTTGATGCGAGCAGGTTT 145901
                            ?   ?                       i ?      ?      i    
C rnd-1_family-        901 GNATTNAGTCCTTCAGAGAAAGATTAATTGTNTTTGATNCGAGCAAGTTT 852

  scaffold174|s     145902 ACGCCAGATCAAGTGCATATTATCTCAGTTGACGGTGTCAATTTTATCAC 145951
                            ?       v                                        
C rnd-1_family-        851 ANGCCAGATGAAGTGCATATTATCTCAGTTGACGGTGTCAATTTTATCAC 802

  scaffold174|s     145952 CCAAGAATTTAGAGGAGACCCAGGCACGAAATGGTTTGACCACAAGAGCC 146001
                                    i   ?v            i  i                 i 
C rnd-1_family-        801 CCAAGAATTCAGANTAGACCCAGGCACAAAGTGGTTTGACCACAAGAGTC 752

  scaffold174|s     146002 ATAGTTCTGGCTTGAAGTATGAATTTGCCC-TTCCCTATGGGAAAATCAT 146050
                                  ?              i      ?-                   
C rnd-1_family-        751 ATAGTTCNGGCTTGAAGTATGAGTTTGCCNTTTCCCTATGGGAAAATCAT 702

  scaffold174|s     146051 TGTGTTTGGATTAATGGACCTGATCCTGCTGGTCTACGTCACAACAAGGC 146100
                                            ?  ?v             i      i       
C rnd-1_family-        701 TGTGTTTGGATTAATGGNCCNTATCCTGCTGGTCTGCGTCACGACAAGGC 652

  scaffold174|s     146101 TGTTTTCTGTGGAGCAATGAACATGAAAGATCCCCCTGAAAGTTGGGACA 146150
                                           ?        i    ?  v  v    v        
C rnd-1_family-        651 TGTTTTCTGTGGAGCANTGAACATGGAAGANCCGCCAGAAACTTGGGACA 602

  scaffold174|s     146151 GAGATGCTCTGCTATTTCAAATCCCCGATGGAAAAAGGGCTATTGGAGAT 146200
                                                 -                       ?   
C rnd-1_family-        601 GAGATGCTCTGCTATTTCAAAT-CCCGATGGAAAAAGGGCTATTGGNGAT 553

  scaffold174|s     146201 AGTACCTATGAAGGTTTACCTGACAAAGTTACAGTAAAGCGGCCTGGTCA 146250
                              i          i  i     v  i  ?     ?        ?     
C rnd-1_family-        552 AGTGCCTATGAAGGCTTGCCTGAGAAGGTNACAGTNAAGCGGCCNGGTCA 503

  scaffold174|s     146251 TAGTCAGGATG-TTTTAGGTTCCTTTGTAGGGCTCAAAACAGGCAAGAAG 146299
                                 i    -             vi                       
C rnd-1_family-        502 TAGTCAAGATGTTTTTAGGTTCCTTGATAGGGCTCAAAACAGGCAAGAAG 453

  scaffold174|s     146300 CATATCATGCCCGGTTAGAAAACTACATCATTCTGTACCACCGCTTTCCT 146349
                            ?           ?             vi  ?           ?  i v 
C rnd-1_family-        452 CNTATCATGCCCGNTTAGAAAACTACAATATNCTGTACCACCGNTTCCGT 403

  scaffold174|s     146350 CATGGAAAGAACACTGAGGACAAAATGAAGCTACATAAAATGGTTGTGGG 146399
                                         i  i              ?  i              
C rnd-1_family-        402 CATGGAAAGAACACCGAAGACAAAATGAAGCTNCACAAAATGGTTGTGGG 353

  scaffold174|s     146400 TGCCGTGGCAGTGATTGTAGAATATGATATGAAATATCATCCTCTATTTC 146449
                              v        ?     v                    i     ?    
C rnd-1_family-        352 TGCAGTGGCAGTNATTGTTGAATATGATATGAAATATCACCCTCTNTTTC 303

  scaffold174|s     146450 GTGTATGCTAGATCAATTAACATCGATTGTC----GATATCTGTTGACTT 146495
                                             v  i         ----       i       
C rnd-1_family-        302 GTGTATGCTAGATCAATTCACGTCGATTGTCCATAGATATCTATTGACTT 253

  scaffold174|s     146496 TACTAATTTCAATTGCGCAAAGCATA---GCATAGATATTGATTGTTGGT 146542
                                                     ---          iv         
C rnd-1_family-        252 TACTAATTTCAATTGCGCAAAGCATACTGGCATAGATATCTATTGTTGGT 203

  scaffold174|s     146543 GCTGTTAAAGTGTTTTTGGTTACCTTTCTCAGTTGTCTCTCCTCCGTGAG 146592
                                             i                  v            
C rnd-1_family-        202 GCTGTTAAAGTGTTTTTGATTACCTTTCTCAGTTGTCGCTCCTCCGTGAG 153

  scaffold174|s     146593 AATTCTAACAATGATTTGTTAAATGCCAATGACTGGTTCTGTGTGGCTTG 146642
                               -            i-      v       v    ?i          
C rnd-1_family-        152 AATT-TAACAATGATTTA-TAAATGGCAATGACGGGTTNCGTGTGGCTTG 105

  scaffold174|s     146643 GGGCCAAAGGGACCAGCTAGCTGATGACATTTTCTTTTTCGTAAGTGGGG 146692
                                                      i     ?            i   
C rnd-1_family-        104 GGGCCAAAGGGACCAGCTAGCTGATGATATTTTNTTTTTCGTAAGTAGGG 55

  scaffold174|s     146693 GCATGGCAACATGATGTCTCTAGCTTAATGACAAGTTACG-GTGGCTTGG 146741
                                    ?i                  v  i       -v        
C rnd-1_family-         54 GCATGGCAANGTGATGTCTCTAGCTTAATTACGAGTTACGTTTGGCTTGG 5

  scaffold174|s     146742 GGCC 146745
                            i  
C rnd-1_family-          4 GACC 1

Matrix = 20p43g.matrix
Kimura (with divCpGMod) = 5.27
Transitions / transversions = 1.91 (63/33)
Gap_init rate = 0.01 (21 / 1642), avg. gap size = 1.24 (26 / 21)


463 6.58 13.16 0.00 scaffold174|size478105 146719 146794 (332277) C rnd-1_family-837#Unknown (1512) 127 42 m_b1661s001i15 47242

  scaffold174|s     146719 AATGACAAGTTACG-GTGGCTTGGGGCCAAAGGGACC-------TGGT-- 146758
                                 ii   ?  -                      -------  i --
C rnd-1_family-        127 AATGACGGGTTNCGTGTGGCTTGGGGCCAAAGGGACCAGCTAGCTGATGA 78

  scaffold174|s     146759 TATTTTCTTCTTCATAAGTAGGGGCATGGCAAAGTG 146794
                                 ?  i   i                  ?   
C rnd-1_family-         77 TATTTTNTTTTTCGTAAGTAGGGGCATGGCAANGTG 42

Matrix = 20p43g.matrix
Kimura (with divCpGMod) = 4.59
Transitions / transversions = 1.00 (5/0)
Gap_init rate = 0.04 (3 / 75), avg. gap size = 3.33 (10 / 3)


16926 4.70 4.41 1.56 scaffold174|size478105 146799 149109 (329962) rnd-5_family-1305#LTR/Gypsy 1 2376 (0) m_b1661s001i16 47243

  scaffold174|s     146799 ATATAAGCTTCAAGAACAAAGGAAAAGTATTGAGTAGCAAAACGCAAGGG 146848
                               i         i              v                    
  rnd-5_family-          1 ATATGAGCTTCAAGGACAAAGGAAAAGTAATGAGTAGCAAAACGCAAGGG 50

  scaffold174|s     146849 GCTAAGGGACACTGTTGGAACTTTCTATTATAAATTTGACTC-CCAATCG 146897
                                         v            i         iv   -  v i  
  rnd-5_family-         51 GCTAAGGGACACTGATGGAACTTTCTACTATAAATTTATCTCTCCCACCG 100

  scaffold174|s     146898 AACTTTATTTCATTTTTCAGCATATTGCTTCGCTTGCATCGAAAAATTCA 146947
                                                                        -    
  rnd-5_family-        101 AACTTTATTTCATTTTTCAGCATATTGCTTCGCTTGCATCGAAAA-TTCA 149

  scaffold174|s     146948 CTCATACTCCACATTTCTACCATCAAAA-CAGACTCCACATTGAAGCAAA 146996
                                                       -                    v
  rnd-5_family-        150 CTCATACTCCACATTTCTACCATCAAAAACAGACTCCACATTGAAGCAAC 199

  scaffold174|s     146997 AATTTTAATAATAAGTTTGTTTCATTCAAGCATGCTTCTCACGGATCCGA 147046
                             i v                                ii           
  rnd-5_family-        200 AACTGTAATAATAAGTTTGTTTCATTCAAGCATGCTTTCCACGGATCCGA 249

  scaffold174|s     147047 CCTCAATGCATCTCGCT-AAGCCTTTT-ATTCTCACATTTGTTCCTATTG 147094
                                  i       i -         -                      
  rnd-5_family-        250 CCTCAATACATCTCGTTTAAGCCTTTTTATTCTCACATTTGTTCCTATTG 299

  scaffold174|s     147095 TTGGCACCCTTGCATCCGTAATTATCACACTCCCGACACTTCCTCTTACG 147144
                                                     i     ?              i  
  rnd-5_family-        300 TTGGCACCCTTGCATCCGTAATTATCGCACTCNCGACACTTCCTCTTGCG 349

  scaffold174|s     147145 AATACCTTGAATCTTGAAGTTGTGCAATTGCCCGCCTTGAATATC--ATT 147192
                                                         i   i          --   
  rnd-5_family-        350 AATACCTTGAATCTTGAAGTTGTGCAATTGTCCGTCTTGAATATCGTATT 399

  scaffold174|s     147193 GGACGCCTTGAATACCGTATTGG--GCCCAGATTACCGAATTGGAAAGGA 147240
                                                  --   iv           v        
  rnd-5_family-        400 GGACGCCTTGAATACCGTATTGGACGCCTCGATTACCGAATGGGAAAGGA 449

  scaffold174|s     147241 GTAGCAAAGGCAGCATTGTATGCAACATTCATGTCAGCAGGATTTACGTT 147290
                                      i           i                          
  rnd-5_family-        450 GTAGCAAAGGCGGCATTGTATGCGACATTCATGTCAGCAGGATTTACGTT 499

  scaffold174|s     147291 GACATTGTAAAAGTAATTATTGTTGATTGTCGATGT-TTCTGATGCTGGA 147339
                                                              i-             
  rnd-5_family-        500 GACATTGTAAAAGTAATTATTGTTGATTGTCGATGCGTTCTGATGCTGGA 549

  scaffold174|s     147340 TAGTAGGGATATGTTGGTCAATGGAAGCAACTCCTCCCTTTGATACAGAG 147389
                                             i               -               
  rnd-5_family-        550 TAGTAGGGATATGTTGGTTAATGGAAGCAACTCC-CCCTTTGATACAGAG 598

  scaffold174|s     147390 GTGCAATGATGAGATTGACACACTTTTCAAATCATGAACAAACGCATGAG 147439
                                                                             
  rnd-5_family-        599 GTGCAATGATGAGATTGACACACTTTTCAAATCATGAACAAACGCATGAG 648

  scaffold174|s     147440 ACTTACATTGTCAACAAGAGGCATATTCTCTGCACCCCCCCAAGTTTTTC 147489
                                                                             
  rnd-5_family-        649 ACTTACATTGTCAACAAGAGGCATATTCTCTGCACCCCCCCAAGTTTTTC 698

  scaffold174|s     147490 TTCAAGTTCCGTGATGT--TTGTCTTTATTACTCAACTTCTCTTCGTATT 147537
                                            --                               
  rnd-5_family-        699 TTCAAGTTCCGTGATGTGCTTGTCTTTATTACTCAACTTCTCTTCGTATT 748

  scaffold174|s     147538 CCTTGACAATTGCTTC-AGTTCTGTGATGTGCTTGTCTTTCTTCTCCATG 147586
                                 i         -      ii    i                    
  rnd-5_family-        749 CCTTGATAATTGCTTCGAGTTCTACGATGCGCTTGTCTTTCTTCTCCATG 798

  scaffold174|s     147587 ATCAGACTCGCTTCAGCTTCAACTTCCTTGGT-----TTTCAAGGTCCTT 147631
                                                           -----             
  rnd-5_family-        799 ATCAGACTCGCTTCAGCTTCAACTTCCTTGGTTTTTGTTTCAAGGTCCTT 848

  scaffold174|s     147632 GATGAG----CTCGCCTTGATTGACTTATCTACTAAATGCCCAATTCTGT 147677
                                 ----    i         i             v  i        
  rnd-5_family-        849 GATGAGCTTTCTCGTCTTGATTGATTTATCTACTAAATTCCTAATTCTGT 898

  scaffold174|s     147678 CAATAAGCATGTATTCCTTGCGCTTCTGTTGCAATAGGGAGGCTTGACGT 147727
                                                 i                           
  rnd-5_family-        899 CAATAAGCATGTATTCCTTGCGTTTCTGTTGCAATAGGGAGGCTTGACGT 948

  scaffold174|s     147728 --GAGAGAGTACACAT-AAAAACCGGCGCTATGCACCAACGCAGATCAAA 147774
                           --           -  -         v                       
  rnd-5_family-        949 GAGAGAGAGTACA-ATAAAAAACCGGAGCTATGCACCAACGCAGATCAAA 997

  scaffold174|s     147775 GCAAATCTTACCTGCATAAACATCTTCATATTGAAAGCATTCATTGTTTT 147824
                                                                             
  rnd-5_family-        998 GCAAATCTTACCTGCATAAACATCTTCATATTGAAAGCATTCATTGTTTT 1047

  scaffold174|s     147825 GTGAAAAG-AAAAGTTTCAAGGCTCTCCTGAATAGGTGCGGTAAC-TTTT 147872
                                   -                                    -    
  rnd-5_family-       1048 GTGAAAAGAAAAAGTTTCAAGGCTCTCCTGAATAGGTGCGGTAACTTTTT 1097

  scaffold174|s     147873 GCTT-CACTTTCCTTCTTA----GCTAATCTCACTGTGTGCTGACTGTCC 147917
                              i-i   i -       ----                           
  rnd-5_family-       1098 GCTCGTACTCT-CTTCTTAGTTTGCTAATCTCACTGTGTGCTGACTGTCC 1146

  scaffold174|s     147918 GAAAATTT-CTCAATCCTTTTCCTCATCGT--AAGACTCATGCGGAAAAC 147964
                              ?    -        i  ?       ? --                  
  rnd-5_family-       1147 GAANATTTCCTCAATCCCTTNCCTCATCNTANAAGACTCATGCGGAAAAC 1196

  scaffold174|s     147965 ACGCCCACAGAATATTGGATGCATCCTTCTCCACAGCCTTATAGAATTCT 148014
                                 i                  i                        
  rnd-5_family-       1197 ACGCCCGCAGAATATTGGATGCATCTTTCTCCACAGCCTTATAGAATTCT 1246

  scaffold174|s     148015 CTAACATTTGAATCCTTTGCCTCGGCGAGA-----CCTCACCGAATATTC 148059
                                  v                      -----    ?          
  rnd-5_family-       1247 CTAACATGTGAATCCTTTGCCTCGGCGAGACCTTTCCTCNCCGAATATTC 1296

  scaffold174|s     148060 A--CATATACCAGCACTCTCCTTCC-TTTTTCTGGCAAAGCGGATGAAGC 148106
                            --                      -                        
  rnd-5_family-       1297 ACGCATATACCAGCACTCTCCTTCCTTTTTTCTGGCAAAGCGGATGAAGC 1346

  scaffold174|s     148107 GGGTAACTATGATGGCGTACTTGTCGGACGGTGAT---AATACTGTTTCT 148153
                                 i          i                 ---            
  rnd-5_family-       1347 GGGTAATTATGATGGCGCACTTGTCGGACGGTGATAACAATACTGTTTCT 1396

  scaffold174|s     148154 -AATT-CTTGAAAACAGAGAATCATCGCCATTCGACTCATTGTTTGATGA 148201
                           -    -                     i                      
  rnd-5_family-       1397 GAATTCCTTGAAAACAGAGAATCATCGTCATTCGACTCATTGTTTGATGA 1446

  scaffold174|s     148202 AGGAGACGCCTTGTTAGGATGATCACGCG----TGC-AGAA-GGGGTG-G 148244
                                i      v              i ----   -    -      - 
  rnd-5_family-       1447 AGGAGGCGCCTTCTTAGGATGATCACGTGCCATTGCGAGAAGGGGGTGTG 1496

  scaffold174|s     148245 AGTGGTCAACTGTGGGCCATTTTGTGAGATTTTATGGTAGTTCTTAC--A 148292
                                          v v                            i--v
  rnd-5_family-       1497 AGTGGTCAACTGTGGTCGATTTTGTGAGATTTTATGGTAGTTCTTATTGT 1546

  scaffold174|s     148293 GAAAATAACGGCAGCG-CA-GGC-GGGCCGCTCTCACTGAGAGCGAGTGA 148339
                                 v         -i -   -     v     i              
  rnd-5_family-       1547 GAAAATTACGGCAGCGTTATGGCGGGGCCTCTCTCGCTGAGAGCGAGTGA 1596

  scaffold174|s     148340 GGTCTCGTTGTACACTATGGTATGATATGGTACTCTAACTACGATACTGG 148389
                                           i  v--   ?  ?                     
  rnd-5_family-       1597 GGTCTCGTTGTACACTGTGT--TGANATNGTACTCTAACTACGATACTGG 1644

  scaffold174|s     148390 AGAGTA--CATGCAGGAGTTTTGAAACCCGTG---CGCACAACGCAT--- 148431
                            i    --                      i ---i       iii ---
  rnd-5_family-       1645 AAAGTAATCATGCAGGAGTTTTGAAACCCGCGGGTTGCACAACATGTTAA 1694

  scaffold174|s     148432 -GTCA--TG------------TGAATAAAACGTTAATATTGTTTGAAATA 148466
                           -    --  ------------  ?   i                -     
  rnd-5_family-       1695 AGTCATTTGTGTTAATATCATTGNATAGAACGTTAATATTGTTT-AAATA 1743

  scaffold174|s     148467 GATCTAAAATCACGGCAACAACATGATATTTTTTAACGTAGATCCCACCC 148516
                                      i v                    -i -       -----
  rnd-5_family-       1744 GATCTAAAATCGCCGCAACAACATGATATTTTTT-GC-TAGATCC----- 1786

  scaffold174|s     148517 TATCTCACCATTGCAGGTGGAACCTGCTACTAGCTGGGTGGGA-CTGCAT 148565
                           -----    i   iv     ?     ---              -    - 
  rnd-5_family-       1787 -----CACCGTTGTCGGTGGNACCTG---CTAGCTGGGTGGGACCTGC-T 1827

  scaffold174|s     148566 ACACACCCTACCATACCATACATATCGT-GGTGGATGAATGGTCTCCCGC 148614
                            vvi  i -i   -  i  v  v  v  -      i       -      
  rnd-5_family-       1828 AGCTACTC-GCCA-ACTATTCAAATGGTGGGTGGACGAATGGT-TCCCGC 1874

  scaffold174|s     148615 TCGTTCTGTGG--TGGACCTGTTAGCTACTAATC--GCTTTGTGTGTGTT 148660
                           ii         --v                v   -- i            
  rnd-5_family-       1875 CTGTTCTGTGGGTGGGACCTGTTAGCTACTCATCTTGTTTTGTGTGTGTT 1924

  scaffold174|s     148661 GAAACTGCTGAAACAGATTGAAAACATGATGTTGGCAATTATTTAAAAAT 148710
                                ? --------                            i--    
  rnd-5_family-       1925 GAAACNG--------GATTGAAAACATGATGTTGGCAATTATTC--AAAT 1964

  scaffold174|s     148711 GAATCATGT----CTCAAACCGTTTT-GATTTCTCCATCACATTCACATG 148755
                                    ----             -                       
  rnd-5_family-       1965 GAATCATGTCGCCCTCAAACCGTTTTNGATTTCTCCATCACATTCACATG 2014

  scaffold174|s     148756 ATTGTGTGGTTTTGCGGAAGACATTTGAAACGGATTGATTCCCAGAGTCA 148805
                             i i       i       i                             
  rnd-5_family-       2015 ATCGCGTGGTTTCGCGGAAGGCATTTGAAACGGATTGATTCCCAGAGTCA 2064

  scaffold174|s     148806 TGCCCGTCAATCATGTATGT--CATTGTTTCACGGAAACCCCATGAAATG 148853
                                               -- i       i                i 
  rnd-5_family-       2065 TGCCCGTCAATCATGTATGTCGCGTTGTTTCGCGGAAACCCCATGAAACG 2114

  scaffold174|s     148854 GATTGATTCCTGCTGTAGTAGAAGTCAATCATGCATGTCATCTTGACCAA 148903
                                                             i         v     
  rnd-5_family-       2115 GATTGATTCCTGCTGTAGTAGAAGTCAATCATGCGTGTCATCTTCACCAA 2164

  scaffold174|s     148904 GGACCAAAACCAGAACAAGCTCATAAAAATAACAGTATGGAGACAACT-- 148951
                                           v                               --
  rnd-5_family-       2165 GGACCAAAACCAGAACCAGCTCATAAAAATAACAGTATGGAGACAACTTC 2214

  scaffold174|s     148952 GCCACG-CTTACTGCAGAGCAGATTCGATCTCATAAAATACGCAA--CTC 148998
                                 -               -?                     --   
  rnd-5_family-       2215 GCCACGTCTTACTGCAGAGCAG-NTCGATCTCATAAAATACGCAATCCTC 2263

  scaffold174|s     148999 GTGAACGCTACAATCTTGCAACTCAAAGGCAGCCTCG-CGATCATTATGA 149047
                            i              i                    -            
  rnd-5_family-       2264 GCGAACGCTACAATCTCGCAACTCAAAGGCAGCCTCGTCGATCATTATGA 2313

  scaffold174|s     149048 TCAGCCAGTGTTC-GCACAACCGCCACAAAATATCTCAACAGAGTTGCCA 149096
                                        -  i   i i                          i
  rnd-5_family-       2314 TCAGCCAGTGTTCGGCGCAATCACCACAAAATATCTCAACAGAGTTGCCG 2363

  scaffold174|s     149097 TAACGAACGTAAG 149109
                                   i v  
  rnd-5_family-       2364 TAACGAACATTAG 2376

Matrix = 20p43g.matrix
Kimura (with divCpGMod) = 3.84
Transitions / transversions = 2.57 (77/30)
Gap_init rate = 0.04 (88 / 2310), avg. gap size = 1.58 (139 / 88)


8213 7.65 5.68 0.64 scaffold174|size478105 149119 150316 (328755) rnd-1_family-1254#Unknown 14 1271 (0) m_b1661s001i17 47244

  scaffold174|s     149119 CTTTCCAACTGAACCCAAACGGCAAATCCAAGTATCGACCTCTCTC---- 149164
                                                                       i ----
  rnd-1_family-         14 CTTTCCAACTGAACCCAAACGGCAAATCCAAGTATCGACCTCTCCCTCAA 63

  scaffold174|s     149165 -GCTATTCTGTCTACCACCACTTTCGACGCTCACCTAGTCCAAAGTT-GT 149212
                           -                 ?          i                 -  
  rnd-1_family-         64 GGCTATTCTGTCTACCACNACTTTCGACGTTCACCTAGTCCAAAGTTCGT 113

  scaffold174|s     149213 ATTCAAAGAACTCACTGGCA--CAGCACGATTCTCAGTTCCACCCGCCCT 149260
                                 i         vv  --                          ii
  rnd-1_family-        114 ATTCAAGGAACTCACTCCCAAACAGCACGATTCTCAGTTCCACCCGCCTC 163

  scaffold174|s     149261 AAACCAAGTGAAACAACTACCGGAGAACAAACACCACAAGC------AAG 149304
                           --------                i   v i        i ------   
  rnd-1_family-        164 --------TGAAACAACTACCGGAAAACCAGCACCACAAACCAGAAGAAG 205

  scaffold174|s     149305 ACATGGTACAGTTCAGTCACAATATCCCTAATTCTGTCAAC-GCCAAGGA 149353
                                    i                  i            -        
  rnd-1_family-        206 ACATGGTACGGTTCAGTCACAATATCCCCAATTCTGTCAACCGCCAAGGA 255

  scaffold174|s     149354 C-AGGGACAAGCCCTCTCCAACCTACCGCT--CGCAGAAGCACACCTCAA 149400
                            -                            --           v      
  rnd-1_family-        256 CGAGGGACAAGCCCTCTCCAACCTACCGCTTACGCAGAAGCACCCCTCAA 305

  scaffold174|s     149401 GACGCCATTGTTCGACTGTGGAGCAATTGGACTC-ATAACACTTCTGATT 149449
                                 i i       i                 -               
  rnd-1_family-        306 GACGCCGTCGTTCGACCGTGGAGCAATTGGACTCCATAACACTTCTGATT 355

  scaffold174|s     149450 TACCTTCTTTGGCCACAAGGGCAGAGGTTAACATAGACTCTGAA-GCTGT 149498
                            i? i             i   i           i     i  i- v?  
  rnd-1_family-        356 TGNCCTCTTTGGCCACAAAGGCGGAGGTTAACATGGACTCCGAGCGGNGT 405

  scaffold174|s     149499 ACCAACAAGTCTTT-AGAATTTAACAAGAATGTTCATGGCACTGTGTGTG 149547
                           ? ?           -          i?   i        i        i 
  rnd-1_family-        406 NCNAACAAGTCTTTTAGAATTTAACGNGAACGTTCATGGTACTGTGTGCG 455

  scaffold174|s     149548 ATTACTTTCACTTGGCAAAGCTAAAC-CGAAGGGATTGGCAACTGTTACT 149596
                                  ?   i    i         -                       
  rnd-1_family-        456 ATTACTTNCACCTGGCGAAGCTAAACTCGAAGGGATTGGCAACTGTTACT 505

  scaffold174|s     149597 CTTCCAGGAGGTGGTGGTATC-----TTTTTATGGCAGCAACCAAATCAT 149641
                                i               -----                 ii    i
  rnd-1_family-        506 CTTCCGGGAGGTGGTGGTATCGCGCTTTTTTATGGCAGCAACCGGATCAC 555

  scaffold174|s     149642 CAAGAACAACTC--AGCACCACGCTTTGCTCGTGCTTGTGTCTCATTCCC 149689
                            i     i  v --                     ?            ? 
  rnd-1_family-        556 CGAGAACGACGCGCAGCACCACGCTTTGCTCGTGCNTGTGTCTCATTCNC 605

  scaffold174|s     149690 TGCCTGTCGACAATGCCCTTCCGTTCCGCCGCCAGGCCAGAGTTGTAAGC 149739
                               i        i     ?        ?    i    i       i   
  rnd-1_family-        606 TGCCCGTCGACAACGCCCTNCCGTTCCGNCGCCGGGCCGGAGTTGTGAGC 655

  scaffold174|s     149740 GGTGACACTATAATCATCCCTCTCCCCTGTGGAATCAATCCTGAAATTGG 149789
                                    i     i     ?                   ?        
  rnd-1_family-        656 GGTGACACTGTAATCGTCCCTNTCCCCTGTGGAATCAATCCNGAAATTGG 705

  scaffold174|s     149790 ACAGAAAATAAAAGATCAGTTGATTCATGAAACAGAAAGAATT-GGGAGA 149838
                           i        i ?   ?                           -      
  rnd-1_family-        706 GCAGAAAATGANAGANCAGTTGATTCATGAAACAGAAAGAATTGGGGAGA 755

  scaffold174|s     149839 ATCATAGCAATCTGA------CCCTCCAAGCAATGCAAGCTCATGTTCAA 149882
                            v      i      ------      i                      
  rnd-1_family-        756 AGCATAGCGATCTGACGAATTCCCTCCGAGCAATGCAAGCTCATGTTCAA 805

  scaffold174|s     149883 TCCATGGGTTACTCTGTCAAGTTCATGGGCATCACCATAAGGAACTTGCC 149932
                              i                                ?     i       
  rnd-1_family-        806 TCCGTGGGTTACTCTGTCAAGTTCATGGGCATCACCNTAAGGGACTTGCC 855

  scaffold174|s     149933 TTATGCTTTGTCACAAGATGGGACATTTCAAGACTCG-GCACACTCAGCA 149981
                           vi                      ii           -    ?      i
  rnd-1_family-        856 ACATGCTTTGTCACAAGATGGGACGCTTCAAGACTCGAGCACNCTCAGCG 905

  scaffold174|s     149982 TAGATCCAACTGGATTGACTCCTGTGGTAACTTCAAACTCATTCTACTGC 150031
                                    ?              i   i?    ?i         i    
  rnd-1_family-        906 TAGATCCAANTGGATTGACTCCTGCGGTGNCTTCNGACTCATTCTGCTGC 955

  scaffold174|s     150032 CC-GATAC-------GATGAGAGTGGGCC--TCAAGTTCAACGC--CAGG 150069
                             -     -------           i  --    v       ?--    
  rnd-1_family-        956 CCGGATACTCTTGATGATGAGAGTGGACCTATCAACTTCAACGNCACAGG 1005

  scaffold174|s     150070 GTAAGATC-CTGTGCTTTGATT-TTTGTTTGGTAAATAATAACTCACAAA 150117
                                ?  -  ? v        -  i         ?              
  rnd-1_family-       1006 GTAAGNTCTCTNTTCTTTGATTGTTCGTTTGGTAANTAATAACTCACAAA 1055

  scaffold174|s     150118 TGCTTGTCGTGGCTTTTT---CAGGAACCTCTACATTGTTCCCTCACTAG 150164
                            ? ii    i i??    ---         ?   i       iv i? ? 
  rnd-1_family-       1056 TNCCCGTCGCGANNTTTTTGNCAGGAACCTNTACGTTGTTCCTGCGNTNG 1105

  scaffold174|s     150165 C----GCCCTGCAACTCGAGAATGGGGAA-GCCTAAGGACCATTTCCAAG 150209
                            ---- ?   ?     v ii v ii    -   ?        iv      
  rnd-1_family-       1106 CCCCGGNCCTNCAACTGGGAACTAAGGAAGGCCNAAGGACCACGTCCAAG 1155

  scaffold174|s     150210 CAATGCTTGAGAAGCGCAAGGCTAGAA---CCAAGCGTCACGCCACTGA- 150255
                            ?     v               v v ---         i         -
  rnd-1_family-       1156 CNATGCTGGAGAAGCGCAAGGCTCGTATCTCCAAGCGTCGCGCCACTGAA 1205

  scaffold174|s     150256 -----TGACGCCAGGAGTCTGAATACTGAATTCGGCCAGCTGAACATGAA 150300
                           -----     i         ?               v    vi       
  rnd-1_family-       1206 GATACTGACGTCAGGAGTCTNAATACTGAATTCGGCAAGCTCGACATGAA 1255

  scaffold174|s     150301 CACAGGTCTTTCTCCT 150316
                                 ii        
  rnd-1_family-       1256 CACAGGCTTTTCTCCT 1271

Matrix = 20p43g.matrix
Kimura (with divCpGMod) = 5.54
Transitions / transversions = 3.79 (72/19)
Gap_init rate = 0.03 (37 / 1197), avg. gap size = 2.05 (76 / 37)

9201 7.78 6.13 0.00 scaffold174|size478105 149502 150838 (328233) rnd-1_family-1206#Unknown 1 1419 (0) m_b1661s001i18 47244

  scaffold174|s     149502 AACAAGTCTTT-AGAATTTAACAAGAATGTTCATGGCACTGTGTGTGATT 149550
                                      -          i?   i        i        i    
  rnd-1_family-          1 AACAAGTCTTTCAGAATTTAACGNGAACGTTCATGGTACTGTGTGCGATT 50

  scaffold174|s     149551 ACTTTCACTTGGCAAAGCTAAAC-CGAAGGGATTGGCAACTGTTACTCTT 149599
                               ?   i    i         -                          
  rnd-1_family-         51 ACTTNCACCTGGCGAAGCTAAACTCGAAGGGATTGGCAACTGTTACTCTT 100

  scaffold174|s     149600 CCAGGAGGTGGTGGTATC-----TTTTTATGGCAGCAACCAAATCATCAA 149644
                             i               -----      i          ?i    i i?
  rnd-1_family-        101 CCGGGAGGTGGTGGTATCACGCTTTTTTACGGCAGCAACCNGATCACCGN 150

  scaffold174|s     149645 GAACAAC--TCAGCACCACGCTTTGCTCGTGCTTGTGTCTCATTCCCTGC 149692
                               i  --?                      ?            ?    
  rnd-1_family-        151 GAACGACGCNCAGCACCACGCTTTGCTCGTGCNTGTGTCTCATTCNCTGC 200

  scaffold174|s     149693 CTGTCGACAATGCCCTTCCGTTCCGCCGCCAGGCCAGAGTTGTAAGCGGT 149742
                            i        i     ?        ?    i    i       i      
  rnd-1_family-        201 CCGTCGACAACGCCCTNCCGTTCCGNCGCCGGGCCGGAGTTGTGAGCGGT 250

  scaffold174|s     149743 GACACTATAATCATCCCTCTCCCCTGTGGAATCAATCCTGAAATTGGACA 149792
                                 i     i     ?                   ?        i  
  rnd-1_family-        251 GACACTGTAATCGTCCCTNTCCCCTGTGGAATCAATCCNGAAATTGGGCA 300

  scaffold174|s     149793 GAAAATAAAAGATCAGTTGATTCATGAAACAGAAAGAATT-GGGAGAATC 149841
                                 i ?   ?                           -       v 
  rnd-1_family-        301 GAAAATGANAGANCAGTTGATTCATGAAACAGAAAGAATTGGGGAGAAGC 350

  scaffold174|s     149842 ATAGCAATCTGA------CCCTCCAAGCAATGCAAGCTCATGTTCAATCC 149885
                                i      ------      i                         
  rnd-1_family-        351 ATAGCGATCTGACGAATTCCCTCCGAGCAATGCAAGCTCATGTTCAATCC 400

  scaffold174|s     149886 ATGGGTTACTCTGTCAAGTTCATGGGCATCACCATAAGGAACTTGCCTTA 149935
                           i                                ?     i       vi 
  rnd-1_family-        401 GTGGGTTACTCTGTCAAGTTCATGGGCATCACCNTAAGGGACTTGCCACA 450

  scaffold174|s     149936 TGCTTTGTCACAAGATGGGACATTTCAAGACTCG-GCACACTCAGCATAG 149984
                                                ii           -    ?      i   
  rnd-1_family-        451 TGCTTTGTCACAAGATGGGACGCTTCAAGACTCGAGCACNCTCAGCGTAG 500

  scaffold174|s     149985 ATCCAACTGGATTGACTCCTGTGGTAACTTCAAACTCATTCTACTGCCC- 150033
                                 ?              i   i?    ?i         i      -
  rnd-1_family-        501 ATCCAANTGGATTGACTCCTGCGGTGNCTTCNGACTCATTCTGCTGCCCG 550

  scaffold174|s     150034 GATAC-------GATGAGAGTGGGCC--TCAAGTTCAACGC--CAGGGTA 150072
                                -------           i  --    v       ?--       
  rnd-1_family-        551 GATACTCTTGATGATGAGAGTGGACCTATCAACTTCAACGNCACAGGGTA 600

  scaffold174|s     150073 AGATCCTGTGCTTTGATT-TTTGTTTGGTAAATAATAACTCACAAATGCT 150121
                             ?    ? ?        -  i         ?               ? i
  rnd-1_family-        601 AGNTCCTNTNCTTTGATTGTTCGTTTGGTAANTAATAACTCACAAATNCC 650

  scaffold174|s     150122 TGTCGTGGCTTTTT---CAGGAACCTCTACATTGTTCCCTCACTAGC--- 150165
                           i    i i??    ---         ?   i       iv i? ?  ---
  rnd-1_family-        651 CGTCGCGANNTTTTTGNCAGGAACCTNTACGTTGTTCCTGCGNTNGCCCC 700

  scaffold174|s     150166 -GCCCTGCAACTCGAGAATGGGGAA-GCCTAAGGACCATTTCCAAGCAAT 150213
                           - ?   ?     v ii v ii    -   ?        iv       ?  
  rnd-1_family-        701 GGNCCTNCAACTGGGAACTAAGGAAGGCCNAAGGACCACGTCCAAGCNAT 750

  scaffold174|s     150214 GCTTGAGAAGCGCAAGGCTAGAA---CCAAGCGTCACGCCACTGA----- 150255
                              v               v v ---         i i       -----
  rnd-1_family-        751 GCTGGAGAAGCGCAAGGCTCGTATCTCCAAGCGTCGCACCACTGAAGATA 800

  scaffold174|s     150256 -TGACGCCAGGAGTCTGAATACTGAATTCGGCCAGCTGAACATGAA---C 150301
                           -     i         ?              ?     vi  i    --- 
  rnd-1_family-        801 CTGACGTCAGGAGTCTNAATACTGAATTCGGNCAGCTCGACGTGAAGTCC 850

  scaffold174|s     150302 A-CAG-G-------TCTTTCTCCTTTCAGCCAAACTAGCTTGAACACCTC 150342
                            -   - -------         i v         i              
  rnd-1_family-        851 ATCAGTGCTGCCTCTCTTTCTCCCTACAGCCAAACCAGCTTGAACACCTC 900

  scaffold174|s     150343 ACAGGCTTCTTATCATAGCTTCAAAGAT--TCTCGAAGGTGAAATGCATG 150390
                                           i           --                    
  rnd-1_family-        901 ACAGGCTTCTTATCATGGCTTCAAAGATTCTCTCGAAGGTGAAATGCATG 950

  scaffold174|s     150391 CCGC----CATCGCACTGCCTGCACAA-CCCAGACTTGC---AGGGTCAT 150432
                               ----              i    -           ---       i
  rnd-1_family-        951 CCGCTTTTCATCGCACTGCCTGTACAACCCCAGACTTGCTAAAGGGTCAC 1000

  scaffold174|s     150433 GAGCTTGTTTTTGTACAAGGTGATGGCAATTGTGCTCCAAGGACAGTTT- 150481
                             ?            v    i        i                  ?-
  rnd-1_family-       1001 GANCTTGTTTTTGTAGAAGGCGATGGCAACTGTGCTCCAAGGACAGTTNC 1050

  scaffold174|s     150482 TTTTCTTTACTATGGTTCTGAAGACAATTGGGAGACCATTAAAGCTTCTG 150531
                            ?                       i             i      iii 
  rnd-1_family-       1051 TNTTCTTTACTATGGTTCTGAAGACGATTGGGAGACCATCAAAGCTCTCG 1100

  scaffold174|s     150532 TTGCTAATTATGCCTTCCACAACTACAAA-AACTTTCCGCTGCCATAGGC 150580
                               ii        i              -        i       ?   
  rnd-1_family-       1101 TTGCCGATTATGCCCTCCACAACTACAAAGAACTTTCCACTGCCATNGGC 1150

  scaffold174|s     150581 CTTGATGAACATGAGGTTTACGCTT--TGGCAAAGAGTGATTCGTGGCAA 150628
                           ? i  ?   v       i       --      v ii  iiv        
  rnd-1_family-       1151 NTCGANGAAGATGAGGTCTACGCTTGATGGCAACGGATGGCGCGTGGCAA 1200

  scaffold174|s     150629 TCAGAAATGTTCTTCAAGATTGCTGCTGATGCACTTCGAACAGTCTTCAA 150678
                             v                        ??   i        i     ? v
  rnd-1_family-       1201 TCTGAAATGTTCTTCAAGATTGCTGCTNNTGCGCTTCGAACGGTCTTNAC 1250

  scaffold174|s     150679 GATCTACGGGTATGGAGCAAGTGATCAAGTCTATTGTCCTCATTTTGAGA 150728
                                ?                   vi      ii  v v          
  rnd-1_family-       1251 GATCTNCGGGTATGGAGCAAGTGATAGAGTCTACCGTGCGCATTTTGAGA 1300

  scaffold174|s     150729 GACCGAAGACATGGGT-AAGGTGTTTTT---GAAGGGTCACTTCTCTCCT 150774
                            ?  i      i    -           ---   ?               
  rnd-1_family-       1301 GNCCAAAGACACGGGTGAAGGTGTTTTTTTGGAANGGTCACTTCTCTCCT 1350

  scaffold174|s     150775 ATTGTGAAGAGGTATGTCAATGCTTAGTAACCATTTTTCAT-----TCTG 150819
                                                           v        -----    
  rnd-1_family-       1351 ATTGTGAAGAGGTATGTCAATGCTTAGTAACCTTTTTTCATTTTTCTCTG 1400

  scaffold174|s     150820 GTCTGATCTAAACCAACTT 150838
                                           v  
  rnd-1_family-       1401 GTCTGATCTAAACCAAGTT 1419

Matrix = 20p43g.matrix
Kimura (with divCpGMod) = 5.56
Transitions / transversions = 3.52 (81/23)
Gap_init rate = 0.02 (33 / 1336), avg. gap size = 2.48 (82 / 33)


5637 4.73 4.16 0.40 scaffold174|size478105 150840 151561 (327510) C rnd-5_family-4280#Unknown (0) 1762 1014 m_b1661s001i19 47245

  scaffold174|s     150840 TCTTTGGGTTAGTTTGCCTGGTTG-AACGACTTGGGCGCCCCAAAATCTA 150888
                            i                      -       i    vi           
C rnd-5_family-       1762 TTTTTGGGTTAGTTTGCCTGGTTGGAACGACTCGGGCCTCCCAAAATCTA 1713

  scaffold174|s     150889 ACCGCTCTAAAGTCAGGAAGCCTGTTACAAAGGGTAACAAGGCTAAGAAC 150938
                                       i               i                     
C rnd-5_family-       1712 ACCGCTCTAAAGCCAGGAAGCCTGTTACGAAGGGTAACAAGGCTAAGAAC 1663

  scaffold174|s     150939 ACAAAGAGGTCCAATGGCATCCCCGAGATTCACTGCTTATCTTCAGATTC 150988
                                                 v i         v  i         v  
C rnd-5_family-       1662 ACAAAGAGGTCCAATGGCATCCGCAAGATTCACTCCTCATCTTCAGAATC 1613

  scaffold174|s     150989 TGAGTGTTCTGATGAGTTATCATCGAAGTCTGATAGCTCTGTGACAA-TA 151037
                               v                                          -  
C rnd-5_family-       1612 TGAGAGTTCTGATGAGTTATCATCGAAGTCTGATAGCTCTGTGACAACTA 1563

  scaffold174|s     151038 AGTCCAGTAGCTCTTCTTCATCAAATGCATACTCCTCTGACTCCGATGAT 151087
                                                        ?                    
C rnd-5_family-       1562 AGTCCAGTAGCTCTTCTTCATCAAATGCANACTCCTCTGACTCCGATGAT 1513

  scaffold174|s     151088 TCTTCTGCACAACCATCG-CCCCTCG---GCCCCCCACTCCTAATCTTAC 151133
                                     v     i -       ---      i           i  
C rnd-5_family-       1512 TCTTCTGCACCACCATTGCCCCCTCGNANGCCCCCTACTCCTAATCTCAC 1463

  scaffold174|s     151134 TCTTCAGAATCAGAAGCCTGTTCCTTCTCACTATTCCAGTCCTGAAAACT 151183
                                                           v      v     v i  
C rnd-5_family-       1462 TCTTCAGAATCAGAAGCCTGTTCCTTCTCACTCTTCCAGGCCTGACAGCT 1413

  scaffold174|s     151184 CTGATTCTGAGAATTCCACTGTGACACCAATGCTATCTAGAAAGCCTACT 151233
                                        i   i   i                      v     
C rnd-5_family-       1412 CTGATTCTGAGAACTCCGCTGCGACACCAATGCTATCTAGAAAGACTACT 1363

  scaffold174|s     151234 CCACCGCCTCCTATAAAGAGTTTCATGTCACCTCCTACTCCCATACTCAA 151283
                                     --- v      i                            
C rnd-5_family-       1362 CCACCGCCTC---TCAAGAGTCTCATGTCACCTCCTACTCCCATACTCAA 1316

  scaffold174|s     151284 GAAG----CCCCTTACCGCGACCCATTGTCATTGGAAGCGGAGGC----A 151325
                               ----                      i      i       ---- 
C rnd-5_family-       1315 GAAGCAATCCCCTTACCGCGACCCATTGTCGTTGGAAACGGAGGCAACAA 1266

  scaffold174|s     151326 ATCAGACCTCCTTATCTCGAAAGGGA---ACGCCACTGAGAAGCACACCT 151372
                                                   v ---                     
C rnd-5_family-       1265 ATCAGACCTCCTTATCTCGAAAGGTANCCACGCCACTGAGAAGCACACCT 1216

  scaffold174|s     151373 GGGTCTGCAAGCAACAAAATTTTCAGCTATGTT---A------CCAGCAG 151413
                                                  ?         --- ------       
C rnd-5_family-       1215 GGGTCTGCAAGCAACAAAATTTTNAGCTATGTTTCCAGTGTTTCCAGCAG 1166

  scaffold174|s     151414 TTTAGGTTTTGGTGGAGGTA---CGGAGGTTCCTCGTGAAAGTGACGAGG 151460
                                               ---                           
C rnd-5_family-       1165 TTTAGGTTTTGGTGGAGGTACTGCGGAGGTTCCTCGTGAAAGTGACGAGG 1116

  scaffold174|s     151461 ACAATGATGAAGATGGTTCAAA-CCGGAGGAGACTGTTGCGGAGATTAGT 151509
                                                 -                           
C rnd-5_family-       1115 ACAATGATGAAGATGGTTCAAATCCGGAGGAGACTGTTGCGGAGATTAGT 1066

  scaffold174|s     151510 GGTGCCGGAGAGCACCCTCCTCATGAAGAGATGCACAGGGAGGTGGGGTC 151559
                                                vi            ii             
C rnd-5_family-       1065 GGTGCCGGAGAGCACCCTCCTGGTGAAGAGATGCATGGGGAGGTGGGGTC 1016

  scaffold174|s     151560 AA 151561
                           i 
C rnd-5_family-       1015 GA 1014

Matrix = 20p43g.matrix
Kimura (with divCpGMod) = 4.10
Transitions / transversions = 1.62 (21/13)
Gap_init rate = 0.02 (14 / 721), avg. gap size = 2.36 (33 / 14)


17 0.00 0.00 0.00 scaffold174|size478105 151591 151611 (327460) (AAG)n#Simple_repeat 1 21 (0) m_b1661s252i6 47246

  scaffold174|s     151591 AAGAAGAAGAAGAAGAAGAAG 151611
                                                
  (AAG)n#Simple          1 AAGAAGAAGAAGAAGAAGAAG 21

Matrix = Unknown
Transitions / transversions = 1.00 (0/0)
Gap_init rate = 0.00 (0 / 20), avg. gap size = 0.0 (0 / 0)


5048 9.23 7.19 1.36 scaffold174|size478105 151612 152446 (326625) C rnd-5_family-4280#Unknown (879) 883 1 m_b1661s001i20 47245

  scaffold174|s     151612 TCGAGCGAAGACATGGATGCCTCCAAGAACAAGAACACTGTGTCAAGAAG 151661
                             v  v                         ------      v      
C rnd-5_family-        883 TCTAGGGAAGACATGGATGCCTCCAAGAACA------CTGTGTGAAGAAG 840

  scaffold174|s     151662 AAGAGAGGAAAGAAGGATGATGGAGAGCCTGGAATGCG-AGTCGCAGGAC 151710
                                v                         v vvv  -  i       i
C rnd-5_family-        839 AAGAGTGGAAAGAAGGATGATGGAGAGCCTGTACGTCGCAGCCGCAGGAT 790

  scaffold174|s     151711 CAAAAAGTGACGTTT-CATTTTTGTTTACAGCAGATTGAAGCTAGATTGA 151759
                             i            -      i                           
C rnd-5_family-        789 CAGAAAGTGACGTTTTCATTTTCGTTTACAGCAGATTGAAGCTAGATTGA 740

  scaffold174|s     151760 TCGCTTCATATGGAGTCTGCTGAAGTAGAAGATATTGATTCGCAGGAGTA 151809
                                -                                            
C rnd-5_family-        739 TCGCT-CATATGGAGTCTGCTGAAGTAGAAGATATTGATTCGCAGGAGTA 691

  scaffold174|s     151810 TGAATTTGAATTCG-ACAGTTAGTCCATCTATGAAAGACCTGATGGTAGC 151858
                                         -                 v i i v           
C rnd-5_family-        690 TGAATTTGAATTCGGACAGTTAGTCCATCTATTAGAAAGCTGATGGTAGC 641

  scaffold174|s     151859 TTGTTATT---GTTTGTTAGCATCATTGATTGTATGCAGTGCTAACTTAT 151905
                                 i --- ii         i               v          
C rnd-5_family-        640 TTGTTACTATCGCCTGTTAGCATTATTGATTGTATGCAGAGCTAACTTAT 591

  scaffold174|s     151906 ATGTGTCGTTGAGTGAAGATTGATTTGAATAGATAAAAGGCATTATGC-- 151953
                           v                      ?                        --
C rnd-5_family-        590 CTGTGTCGTTGAGTGAAGATTGANTTGAATAGATAAAAGGCATTATGCAC 541

  scaffold174|s     151954 ----------------ACTATTTCGATTATGACCTTTGCTC--ATAACTT 151985
                           ----------------       i                 --       
C rnd-5_family-        540 TGCTTNATGATATGAAACTATTTTGATTATGACCTTTGCTCTGATAACTT 491

  scaffold174|s     151986 --TATTGTTAGCATTAATCAAAAGTTAAGATGTCTTTTTGGCACCTGTTA 152033
                           --                    iivv    v  i i ?    i       
C rnd-5_family-        490 AATATTGTTAGCATTAATCAAAGAGAAAGAGGTTTCTNTGGCGCCTGTTA 441

  scaffold174|s     152034 GC-----TTTCATGATCTAGTGTCAAGTGCTATGCACATTGT-GGATTTG 152077
                             -----               v     v   i      i  -       
C rnd-5_family-        440 GCTCTCGTTTCATGATCTAGTGGCAAGTCCTACGCACATCGTGGGATTTG 391

  scaffold174|s     152078 ATGGATGGTATAATATAAATGAACAACCAACAATCAACAGCGAGACACTT 152127
                                  i           i          i             v     
C rnd-5_family-        390 ATGGATGATATAATATAAACGAACAACCAATAATCAACAGCGAGCCACTT 341

  scaffold174|s     152128 CAACATAAAGAAAGGCAATGGCAGAGGAACTTCC--GAGTGAGACGACCA 152175
                                                   ?     vvv --              
C rnd-5_family-        340 CAACATAAAGAAAGGCAATGGCAGNGGAACGAACGAGAGTGAGACGACCA 291

  scaffold174|s     152176 CACTGAAGAAAGTCGATGGTAGAGATGGCAGACCAAATCAGTT---GAGG 152222
                             v       ?                iv    ii    v   ---  i 
C rnd-5_family-        290 CAGTGAAGAANGTCGATGGTAGAGATGAGAGACTGAATCTGTTGACGAAG 241

  scaffold174|s     152223 GAGACAGT-ACAACA----AACCATGCAGAAGAAATAGCAAAAGATAAAC 152267
                           v    v  -      ----     -i  i i  i i    v  ---    
C rnd-5_family-        240 TAGACCGTAACAACAAGGCAACCA-ACAAAGGAGACAGCACAA---AAAC 195

  scaffold174|s     152268 ACAA---CAATACCCAACATAAAG-TAAA---AACACATTACGTCACAAA 152310
                           -   ---v  v vvi i  vi   - vi ---    v      v      
C rnd-5_family-        194 -CAAGGGGAAGAAATAGCAAGAAGATCGACACAACAAATTACGACACAAA 146

  scaffold174|s     152311 A-AGCAAGCAAGAGTTTGCTGGAATTCCTTCCATACCCATTGGACTCTTT 152359
                            -        iv v         v                          
C rnd-5_family-        145 ACAGCAAGCAGCATTTTGCTGGACTTCCTTCCATACCCATTGGACTCTTT 96

  scaffold174|s     152360 TCCAAT---CACGTTAATCGTCTCTAAGTA----GAGATGTTTCTTTCCC 152402
                                 ---                     ----          ?     
C rnd-5_family-         95 TCCAATCTCCACGTTAATCGTCTCTAAGTAGCGNGAGATGTTTCNTTCCC 46

  scaffold174|s     152403 TCCGTGGTTTGGGTGCTTCCTT-TACGAGGGATTAAGAGCAAAGA 152446
                                     v    i      -    v                 
C rnd-5_family-         45 TCCGTGGTTTTGGTGTTTCCTTNTACGTGGGATTAAGAGCAAAGA 1

Matrix = 20p43g.matrix
Kimura (with divCpGMod) = 9.18
Transitions / transversions = 0.90 (36/40)
Gap_init rate = 0.04 (33 / 834), avg. gap size = 2.18 (72 / 33)


1913 7.73 3.99 5.39 scaffold174|size478105 152449 152749 (326322) rnd-1_family-932#Unknown 1 297 (316) m_b1661s001i21 47247

  scaffold174|s     152449 CAAAGGTTGTTGAGTGAATTGTCAAGAGCAGGT--AAAAGCTAAAGAATC 152496
                            i                           i   --               
  rnd-1_family-          1 CGAAGGTTGTTGAGTGAATTGTCAAGAGCGGGTGAAAAAGCTAAAGAATC 50

  scaffold174|s     152497 TATCAAC----CACTTACGAAACTGCATGAATCAATGACGGTCTCACAAT 152542
                           i      ----              v                        
  rnd-1_family-         51 CATCAACAAAGCACTTACGAAACTGAATGAATCAATGACGGTCTCACAAT 100

  scaffold174|s     152543 CACAATTCCATCCCTCCATCAACTTCTTGATGACTAGATCATATAGTACG 152592
                                 i          ii            i  --------   --  -
  rnd-1_family-        101 CACAATCCCATCCCTCCGCCAACTTCTTGATAAC--------ATA--AC- 139

  scaffold174|s     152593 ATAACAACACAAAATGAATTGGCACACGCTGTCAAAGATTGAAACATTGG 152642
                           -  i i  i----        v      i                     
  rnd-1_family-        140 -TAGCGACG----ATGAATTGCCACACGTTGTCAAAGATTGAAACATTGG 184

  scaffold174|s     152643 CGA--ATAACGCCAGTTTGACTGGTTTGAAATTAGAACTCATCGTTTT-- 152688
                              -- i i i  i       i      v         v         --
  rnd-1_family-        185 CGAGAACAGCACCGGTTTGACCGGTTTGTAATTAGAACGCATCGTTTTTT 234

  scaffold174|s     152689 GACAATCAAACCCGA--CTCGATTCAATCAACACAGGGTTGTATTTGACC 152736
                                          --                      i          
  rnd-1_family-        235 GACAATCAAACCCGAGCCTCGATTCAATCAACACAGGGTCGTATTTGACC 284

  scaffold174|s     152737 ACATACTCACGAG 152749
                                      i 
  rnd-1_family-        285 ACATACTCACGGG 297

Matrix = 20p43g.matrix
Kimura (with divCpGMod) = 5.42
Transitions / transversions = 4.50 (18/4)
Gap_init rate = 0.07 (21 / 300), avg. gap size = 1.33 (28 / 21)


3756 6.05 1.80 0.99 scaffold174|size478105 152752 153252 (325819) C rnd-1_family-491#Unknown (19) 669 165 m_b1661s001i22 47248

  scaffold174|s     152752 GGAGCTGAGTCCAAGGAGGTGAAACTGCCTGAACAAGGCTTACCTCAAAT 152801
                                                             i               
C rnd-1_family-        669 GGAGCTGAGTCCAAGGAGGTGAAACTGCCTGAACGAGGCTTACCTCAAAT 620

  scaffold174|s     152802 GGGAAATCAAGTCGATTTTTAA-CCATTGCCTATTG-ATCCATCTCCACC 152849
                                             --  -    i        -      v   i  
C rnd-1_family-        619 GGGAAATCAAGTCGATTT--AATCCATCGCCTATTGGATCCATGTCCGCC 572

  scaffold174|s     152850 AGACTTCAAA--CAACAACAGAACTATCAATTTCAGTAGTGTTGAAAATG 152897
                                     --                    v                 
C rnd-1_family-        571 AGACTTCAAAAACAACAACAGAACTATCAATTGCAGTAGTGTTGAAAATG 522

  scaffold174|s     152898 AGAAAGATGAAGGCAGGATCAGGTTTGACCATGCGGACGCTGATGGGAAT 152947
                            v                               i    i v         
C rnd-1_family-        521 ATAAAGATGAAGGCAGGATCAGGTTTGACCATGTGGACACGGATGGGAAT 472

  scaffold174|s     152948 AGCCATGAAAACGGG-AAGACGATAGCAGGATCGGATTTGATGATGGGGA 152996
                              v       i   -       ?   i       i              
C rnd-1_family-        471 AGCGATGAAAATGGGGAAGACGANAGCGGGATCGGGTTTGATGATGGGGA 422

  scaffold174|s     152997 TACCGACTCTCTTAACGAAGTTGATGAATCAGAGGAGGAATTGAATAGCT 153046
                                 i      i v     v v      i          i    i   
C rnd-1_family-        421 TACCGATTCTCTTGAAGAAGTAGCTGAATCGGAGGAGGAATCGAATGGCT 372

  scaffold174|s     153047 ACACAGTTTCGCAATTGAAGGTTAAACTGGCTGAACAAGGGTTGATTCAA 153096
                                  ?v                           i   v         
C rnd-1_family-        371 ACACAGTNGCGCAATTGAAGGTTAAACTGGCTGAACGAGGCTTGATTCAA 322

  scaffold174|s     153097 ACAGGAAAAA--CCTGACTTGATCC--TGCATATTAAATCCACAACCATC 153142
                                     --  i  ?  i    --i  ?    i              
C rnd-1_family-        321 ACAGGAAAAAAGCCCGANTTAATCCAGCGCNTATTGAATCCACAACCATC 272

  scaffold174|s     153143 AGATTTCAAAAAGAAAGCAAAGTTGAGCAGTGGAGAACCAGCAAGGCCAA 153192
                              i      ---               v                     
C rnd-1_family-        271 AGACTTCAAA---AAAGCAAAGTTGAGCCGTGGAGAACCAGCAAGGCCAA 225

  scaffold174|s     153193 AGCACTTCTTATCAGACTCCTCAGTGACAAATCTTCACGCATTCAAGGTT 153242
                                                                             
C rnd-1_family-        224 AGCACTTCTTATCAGACTCCTCAGTGACAAATCTTCACGCATTCAAGGTT 175

  scaffold174|s     153243 TAACTCCGGA 153252
                                     
C rnd-1_family-        174 TAACTCCGGA 165

Matrix = 20p43g.matrix
Kimura (with divCpGMod) = 4.59
Transitions / transversions = 1.73 (19/11)
Gap_init rate = 0.02 (11 / 500), avg. gap size = 1.27 (14 / 11)


4240 8.72 2.84 0.46 scaffold174|size478105 152952 153585 (325486) rnd-1_family-688#Unknown 302 950 (0) m_b1661s001i23 47249

  scaffold174|s     152952 ATGAAAACGG-GAAGACGATAGCAGGATCGGATTTGATGATGGGGATACC 153000
                               i  ii -  ?v    ?   i       i                i 
  rnd-1_family-        302 ATGAGAATAGTGANTACGANAGCGGGATCGGGTTTGATGATGGGGATATC 351

  scaffold174|s     153001 GAC---TCTCTTAACGAAGTTGATGAATCAGAGGAGGAATTGAATAGCTA 153047
                              ---      i v     v v      i          i    i    
  rnd-1_family-        352 GACGATTCTCTTGAAGAAGTAGCTGAATCGGAGGAGGAATCGAATGGCTA 401

  scaffold174|s     153048 CACAGTTTCGCAATTGAAGGTTAAACTGGCTGAACAAGGGTTGATTCAAA 153097
                                 vv                           i   v          
  rnd-1_family-        402 CACAGTGGCGCAATTGAAGGTTAAACTGGCTGAACGAGGCTTGATTCAAA 451

  scaffold174|s     153098 CAGGAAAAA--CCTGACTTGATCC--TGCATATTAAATCCACAACCATCA 153143
                                    --  i  ?  i    --i  v    i               
  rnd-1_family-        452 CAGGAAAAAAGCCCGANTTAATCCAGCGCCTATTGAATCCACAACCATCA 501

  scaffold174|s     153144 GATTTCAAAAAGAAAGCAAA-GTTGAGCAGTGGAGAACCAGCAAGGCCAA 153192
                             i        --  ?    -       v                     
  rnd-1_family-        502 GACTTCAAAAA--AANCAAAAGTTGAGCCGTGGAGAACCAGCAAGGCCAA 549

  scaffold174|s     153193 AGCACTTCTTATCAGACTCCTCAGTGACAAATCTTCACGCATTCAAGGTT 153242
                                             ?                     ?   v ?   
  rnd-1_family-        550 AGCACTTCTTATCAGACTNCTCAGTGACAAATCTTCACGCNTTCCANGTT 599

  scaffold174|s     153243 T-AACTCCGGATGAAGCTTGGGAGTCATCG-AATGGTTCAAGAAATATCC 153290
                            -         ?     ?            -                   
  rnd-1_family-        600 TTAACTCCGGANGAAGCNTGGGAGTCATCGGAATGGTTCAAGAAATATCC 649

  scaffold174|s     153291 GAAAGATAGATTTATCAGCAACATGAAGAACCTCAAAAG-TCTATTGAAG 153339
                           i           ii             i           -   ? v    
  rnd-1_family-        650 AAAAGATAGATTCGTCAGCAACATGAAAAACCTCAAAAGGTCTNTAGAAG 699

  scaffold174|s     153340 CAAGGGGTAGTGTTGTTGCTAATGATAATGAAATCATTGAGGCAGAGCTG 153389
                                  -i  i       ?                             v
  rnd-1_family-        700 CAAGGGG-GGTATTGTTGCNAATGATAATGAAATCATTGAGGCAGAGCTT 748

  scaffold174|s     153390 ---TCTATTCGCTTGTCAAATCAGATTTTGTGCCCACTTTGGCATGAACA 153436
                           ---     v  ivi    i      ? i          ?        ?  
  rnd-1_family-        749 NCTTCTATACGTGCGTCAGATCAGANTCTGTGCCCACTNTGGCATGANCA 798

  scaffold174|s     153437 TGATGCAAGTCAACTTCTTGAGCAAGATGTTAAAGACAGCATGCATGAAG 153486
                                      ii               ? v      i  ?    i    
  rnd-1_family-        799 TGATGCAAGTCGGCTTCTTGAGCAAGATNTAAAAGACGGCNTGCACGAAG 848

  scaffold174|s     153487 GCATGTCCCCACACCAGTTTCGACAGACCAGAGCAGAGTACATGCATTTG 153536
                            i            v             v                 v  v
  rnd-1_family-        849 GTATGTCCCCACACGAGTTTCGACAGACGAGAGCAGAGTACATGCAATTT 898

  scaffold174|s     153537 ATCTTGC--AACATTCAGAAAGCA-ATTTACCAAGAACAAAGAAAGCAAA 153583
                           vi v   --               -                       iv
  rnd-1_family-        899 TCCATGCGAAACATTCAGAAAGCACATTTACCAAGAACAAAGAAAGCAGC 948

  scaffold174|s     153584 GG 153585
                             
  rnd-1_family-        949 GG 950

Matrix = 20p43g.matrix
Kimura (with divCpGMod) = 7.71
Transitions / transversions = 1.50 (33/22)
Gap_init rate = 0.02 (14 / 633), avg. gap size = 1.50 (21 / 14)


2818 6.16 1.60 0.53 scaffold174|size478105 153461 153835 (325236) C rnd-1_family-816#Unknown (0) 1061 683 m_b1661s001i24 47250

  scaffold174|s     153461 AGATGTTAAAGACAGCATGCATGAAGGCATGTCCCCACACCAGTTTCGAC 153510
                               ? v      i  ?    i     i            v         
C rnd-1_family-       1061 AGATNTAAAAGACGGCNTGCACGAAGGTATGTCCCCACACGAGTTTCGAC 1012

  scaffold174|s     153511 AGACCAGAGCAGAGTACATGCA-TTTGATCTTGCAACATTCAGAAAGCA- 153558
                               v                 -     i    v               -
C rnd-1_family-       1011 AGACGAGAGCAGAGTACATGCAATTTGACCTTGAAACATTCAGAAAGCAC 962

  scaffold174|s     153559 ATTTACCAAGAACAAAGAAAGCAAAGGGAAATGCCAATGAAAGTTGCAAA 153608
                                                  i                 i  i     
C rnd-1_family-        961 ATTTACCAAGAACAAAGAAAGCAGAGGGAAATGCCAATGAAGGTCGCAAA 912

  scaffold174|s     153609 GCGCAACAAACTTGCTGAAGAGAGACGCACAGAG-GGTAATTGATGAGGA 153657
                                       i  ?       --         -   ii    v     
C rnd-1_family-        911 GCGCAACAAACTCGCNGAAGAGA--CGCACAGAGAGGTGGTTGAAGAGGA 864

  scaffold174|s     153658 AGTAGCTCGCTGGCATGCCGACCAGGAACACGATGATATTGTGAATGTAT 153707
                                    i                             v       ? ?
C rnd-1_family-        863 AGTAGCTCGTTGGCATGCCGACCAGGAACACGATGATATGGTGAATGNAN 814

  scaffold174|s     153708 TAGCTGGATTGCTGTTAGAGTAAGCCTGCAATATGCAATTTATGTTCCAG 153757
                            i     v                                  v       
C rnd-1_family-        813 TGGCTGGCTTGCTGTTAGAGTAAGCCTGCAATATGCAATTTAGGTTCCAG 764

  scaffold174|s     153758 CATAGTCTTGTTGTGTTGTGTTTGTACAGTACAATTATGGAAATGGGCAT 153807
                            i                  v                             
C rnd-1_family-        763 CGTAGTCTTGTTGTGTTGTGATTGTACAGTACAATTATGGAAATGGGCAT 714

  scaffold174|s     153808 TACGGTTC-GAAGATGA--TGTGTGCTACTG 153835
                            i      -        --            
C rnd-1_family-        713 TGCGGTTCAGAAGATGATGTGTGTGCTACTG 683

Matrix = 20p43g.matrix
Kimura (with divCpGMod) = 5.21
Transitions / transversions = 1.56 (14/9)
Gap_init rate = 0.02 (7 / 374), avg. gap size = 1.14 (8 / 7)


8348 2.63 0.32 0.00 scaffold174|size478105 153834 154783 (324288) C rnd-1_family-1053#Unknown (0) 953 1 m_b1661s001i25 47251

  scaffold174|s     153834 TGTGTTTGAAATTCCTGTAGAGGATAACATAAAAGGGTCGCCTAA---AA 153880
                                       v   ?                 ?  v i     ---  
C rnd-1_family-        953 TGTGTTTGAAATGCCTNTAGAGGATAACATAAAANGGGCACCTAACAAAA 904

  scaffold174|s     153881 TCTAAAAGACATTTGGTCCTACAAAGAAGTGCTGAAGATTAACATTTACT 153930
                                                                   ?         
C rnd-1_family-        903 TCTAAAAGACATTTGGTCCTACAAAGAAGTGCTGAAGATTNACATTTACT 854

  scaffold174|s     153931 TTTTATACAACACAAACAGCCTCATTTCCAATCTCTGCTGCTGCTTTTGC 153980
                              i                        v v                   
C rnd-1_family-        853 TTTCATACAACACAAACAGCCTCATTTCAATTCTCTGCTGCTGCTTTTGC 804

  scaffold174|s     153981 CTTTCGTTTCTTCCTTGCTTTATCCACACATTCACAAATTTTGGGTGAAT 154030
                                                                             
C rnd-1_family-        803 CTTTCGTTTCTTCCTTGCTTTATCCACACATTCACAAATTTTGGGTGAAT 754

  scaffold174|s     154031 CATGAATTCTCTTCCGCCTTTTAAACTCCGCACTCTTGATCCCACCAACA 154080
                                                                             
C rnd-1_family-        753 CATGAATTCTCTTCCGCCTTTTAAACTCCGCACTCTTGATCCCACCAACA 704

  scaffold174|s     154081 GGCAATTCATGATGCCTTGGACCAGCTGGCATGCCACCTTTTGCAGGCAT 154130
                                                                             
C rnd-1_family-        703 GGCAATTCATGATGCCTTGGACCAGCTGGCATGCCACCTTTTGCAGGCAT 654

  scaffold174|s     154131 AAAATCAATACACTTGTCCGCATGAAATCCCCCGCAATCACTAGCCATTC 154180
                           i                                                 
C rnd-1_family-        653 GAAATCAATACACTTGTCCGCATGAAATCCCCCGCAATCACTAGCCATTC 604

  scaffold174|s     154181 TTCGACAATACGGCCTGTAAAAACACTGCATATCTTGGGGCCGTTTGAAT 154230
                                              i              v       i       
C rnd-1_family-        603 TTCGACAATACGGCCTGTAGAAACACTGCATATCGTGGGGCCATTTGAAT 554

  scaffold174|s     154231 TTAGATTCAACTGCGCCGCTTTTGGCAGTGGCATTTTCTCGGTCATTAAT 154280
                            vv             i                      i i        
C rnd-1_family-        553 TGTGATTCAACTGCGCTGCTTTTGGCAGTGGCATTTTCTTGATCATTAAT 504

  scaffold174|s     154281 TCGGCGCTCCAAATTTTCAACAGCTAGTTTGCTTTTGCGGTATGCCCTTC 154330
                                               i                             
C rnd-1_family-        503 TCGGCGCTCCAAATTTTCAATAGCTAGTTTGCTTTTGCGGTATGCCCTTC 454

  scaffold174|s     154331 GGGCTATATTGAAGGTGTCAGTGTTTGCAGCGTGTTCTTGTTTCAGAGCT 154380
                                                                          i  
C rnd-1_family-        453 GGGCTATATTGAAGGTGTCAGTGTTTGCAGCGTGTTCTTGTTTCAGAACT 404

  scaffold174|s     154381 TCAAGTTGCTTTCTCAGGCCATCACAGTAATCAAGTCCATTCTTTGCACC 154430
                                                           i                 
C rnd-1_family-        403 TCAAGTTGCTTTCTCAGGCCATCACAGTAATCGAGTCCATTCTTTGCACC 354

  scaffold174|s     154431 ACTGCTTCGGCGAGAGCTTGCCTTGATGGTTGCTTGCTTTTTGCTGGCAG 154480
                                                             i      i        
C rnd-1_family-        353 ACTGCTTCGGCGAGAGCTTGCCTTGATGGTTGCTCGCTTTTCGCTGGCAG 304

  scaffold174|s     154481 ACTCGGCGCATTCAATGTTATGTCCTTTCTGGGATGTGGGAGGTGGCTTT 154530
                                                                             
C rnd-1_family-        303 ACTCGGCGCATTCAATGTTATGTCCTTTCTGGGATGTGGGAGGTGGCTTT 254

  scaffold174|s     154531 TGGCTGTTTTTGTGACAGGTTCGAGGACTCTTTTGACTTTCCACAGCAAC 154580
                             i             i                                 
C rnd-1_family-        253 TGACTGTTTTTGTGACGGGTTCGAGGACTCTTTTGACTTTCCACAGCAAC 204

  scaffold174|s     154581 GTTCTTTTGAGAGTCCAGAGACTTTTTCCTTCCAGCTGATTAGAATCAGA 154630
                           i                                       v         
C rnd-1_family-        203 ATTCTTTTGAGAGTCCAGAGACTTTTTCCTTCCAGCTGATGAGAATCAGA 154

  scaffold174|s     154631 TGTTAGTTACCAGGCGCCTACAAATGCCATGTCACAGACCAACCTTACCT 154680
                                                        i                    
C rnd-1_family-        153 TGTTAGTTACCAGGCGCCTACAAATGCCACGTCACAGACCAACCTTACCT 104

  scaffold174|s     154681 TTACTAGGTTGCCTTTTTGGGGGCCTCTGTTGTGTTGCCCTATAATCCCC 154730
                                                                             
C rnd-1_family-        103 TTACTAGGTTGCCTTTTTGGGGGCCTCTGTTGTGTTGCCCTATAATCCCC 54

  scaffold174|s     154731 TTTTGTCACACATCCATCAGAACCAAAGTCGTATGTTCCAGACAAGGAGA 154780
                                                                             
C rnd-1_family-         53 TTTTGTCACACATCCATCAGAACCAAAGTCGTATGTTCCAGACAAGGAGA 4

  scaffold174|s     154781 TGT 154783
                              
C rnd-1_family-          3 TGT 1

Matrix = 20p43g.matrix
Kimura (with divCpGMod) = 2.20
Transitions / transversions = 2.12 (17/8)
Gap_init rate = 0.00 (1 / 949), avg. gap size = 3.00 (3 / 1)

10914 3.42 0.08 0.48 scaffold174|size478105 154470 155732 (323339) C rnd-1_family-1198#Unknown (0) 1259 2 m_b1661s001i26 47251

  scaffold174|s     154470 TTTGCTGGCAGACTCGGCGCATTCAATGTTATGTCCTTTCTGGGATGTGG 154519
                             i                                               
C rnd-1_family-       1259 TTCGCTGGCAGACTCGGCGCATTCAATGTTATGTCCTTTCTGGGATGTGG 1210

  scaffold174|s     154520 GAGGTGGCTTTTGGCTGTTTTTGTGACAGGTTCGAGGACTCTTTTGACTT 154569
                                        i             i                      
C rnd-1_family-       1209 GAGGTGGCTTTTGACTGTTTTTGTGACGGGTTCGAGGACTCTTTTGACTT 1160

  scaffold174|s     154570 TCCACAGCAACGTTCTTTTGAGAGTCCAGAGACTTTTTCCTTCCAGCTGA 154619
                                      i                                      
C rnd-1_family-       1159 TCCACAGCAACATTCTTTTGAGAGTCCAGAGACTTTTTCCTTCCAGCTGA 1110

  scaffold174|s     154620 TTAGAATCAGATGTTAGTTACCAGGCGCCTACAAATGCCATGTCACAGAC 154669
                            v                                                
C rnd-1_family-       1109 TGAGAATCAGATGTTAGTTACCAGGCGCCTACAAATGCCATGTCACAGAC 1060

  scaffold174|s     154670 CAACCTTACCTTTACTAGGTTGCCTTTTTGGGGGCCTCTGTTGTGTTGCC 154719
                                                                             
C rnd-1_family-       1059 CAACCTTACCTTTACTAGGTTGCCTTTTTGGGGGCCTCTGTTGTGTTGCC 1010

  scaffold174|s     154720 CTATAATCCCCTTTTGTCACACATCCATCAGAACCAAAGTCGTATGTTCC 154769
                                                                             
C rnd-1_family-       1009 CTATAATCCCCTTTTGTCACACATCCATCAGAACCAAAGTCGTATGTTCC 960

  scaffold174|s     154770 AGACAAGGAGATGTTAGCGAGCAGGTGCCACACATGCCACAATACATTTA 154819
                                             v                             i 
C rnd-1_family-        959 AGACAAGGAGATGTTAGCTAGCAGGTGCCACACATGCCACAATACATTCA 910

  scaffold174|s     154820 GACAGATCAAACTTACCTCTAGTACGTGGTGAACATGACCTCAGTCGTCT 154869
                                     ?                     v i               
C rnd-1_family-        909 GACAGATCAANCTTACCTCTAGTACGTGGTGATCGTGACCTCAGTCGTCT 860

  scaffold174|s     154870 CGTCAACAATGCCTTCAATTTAGAGCTATCCCTTTCAATTTCTACAACTT 154919
                                                                             
C rnd-1_family-        859 CGTCAACAATGCCTTCAATTTAGAGCTATCCCTTTCAATTTCTACAACTT 810

  scaffold174|s     154920 TCCCATCAGAATCAAAATTGTATATTTGCACTTCATCTTTTGGAATGTCA 154969
                               i             i                        i      
C rnd-1_family-        809 TCCCGTCAGAATCAAAATCGTATATTTGCACTTCATCTTTTGGGATGTCA 760

  scaffold174|s     154970 TCTTCTCTCTTGGTCACATACGCAAACAATCGGAATCCCTCATGGTCACT 155019
                                                                     i       
C rnd-1_family-        759 TCTTCTCTCTTGGTCACATACGCAAACAATCGGAATCCCTCACGGTCACT 710

  scaffold174|s     155020 TACACGTTCTCCCCCCGAATGAAGGTATTCAGCTTTGAATGCGATCACCT 155069
                                                    i                        
C rnd-1_family-        709 TACACGTTCTCCCCCCGAATGAAGGCATTCAGCTTTGAATGCGATCACCT 660

  scaffold174|s     155070 CACCTTTCCCCACTCTCACAAATTCCATATCTTTTTGATTACAATCCCTG 155119
                                         i                    i              
C rnd-1_family-        659 CACCTTTCCCCACTTTCACAAATTCCATATCTTTTCGATTACAATCCCTG 610

  scaffold174|s     155120 CTGGGAAGATGATAAAGGTTAAATTCATCAAGCGCAATAATTACCAACAT 155169
                                                                        i    
C rnd-1_family-        609 CTGGGAAGATGATAAAGGTTAAATTCATCAAGCGCAATAATTACCGACAT 560

  scaffold174|s     155170 TGGATGATCTGATGGACCCAGATGTCGTAAGATATCACGGTAGTCAGAGT 155219
                                                                             
C rnd-1_family-        559 TGGATGATCTGATGGACCCAGATGTCGTAAGATATCACGGTAGTCAGAGT 510

  scaffold174|s     155220 GCAGTTTTCCGTTATGTCCCTTGAACTGAGACCCCGACGTTGCAGCAGTT 155269
                              i        v                                     
C rnd-1_family-        509 GCAATTTTCCGTAATGTCCCTTGAACTGAGACCCCGACGTTGCAGCAGTT 460

  scaffold174|s     155270 TTAAGGGCATTGTATTTAACATGTTCCCATTCGAAATCAGGATGGAACTT 155319
                                                                    i        
C rnd-1_family-        459 TTAAGGGCATTGTATTTAACATGTTCCCATTCGAAATCAGGGTGGAACTT 410

  scaffold174|s     155320 GGAAAGCATCTGTTCAATTGTGGGACGCATAAAGTTGGCAACATATCCGT 155369
                                                                  i    iv    
C rnd-1_family-        409 GGAAAGCATCTGTTCAATTGTGGGACGCATAAAGTTGGCGACATGGCCGT 360

  scaffold174|s     155370 ACAAATCTGAATCTTTTTCCAAATCGGGAGCGTGCCACCTCGTTTCCCCC 155419
                                                                        -ii  
C rnd-1_family-        359 ACAAATCTGAATCTTTTTCCAAATCGGGAGCGTGCCACCTCGTTT-TTCC 311

  scaffold174|s     155420 CCCCTGTCACGTGTTTCCACCCGGCATAATTTTTCATCCGATGCCGCATG 155469
                                     i   vi       v                         v
C rnd-1_family-        310 CCCCTGTCACATGTACCCACCCGTCATAATTTTTCATCCGATGCCGCATT 261

  scaffold174|s     155470 TCTTGAATTTGCTCCTTTGACGGCATCCAGTCAAATTCACCATGTTTTAA 155519
                                 i             v           i                 
C rnd-1_family-        260 TCTTGAGTTTGCTCCTTTGAAGGCATCCAGTCGAATTCACCATGTTTTAA 211

  scaffold174|s     155520 GTGAATAAAGACAGGTCTCGTTGTTGGAATCTCTTTTGCTGCTGGATCGA 155569
                                v                             i         v   i
C rnd-1_family-        210 GTGAAGAAAGACAGGTCTCGTTGTTGGAATCTCTTCTGCTGCTGGCTCGG 161

  scaffold174|s     155570 CCATGGCAAAATGAGCACGGCTGGGTGAAAGCCTCTTTTGAAGCCACCGG 155619
                                  v                              i           
C rnd-1_family-        160 CCATGGCTAAATGAGCACGGCTGGGTGAAAGCCTCTTTCGAAGCCACCGG 111

  scaffold174|s     155620 TTCCGTAGTGCTTCCGGCTTGCCTTGGTTTCTTGTATTGTTGATTGCAAC 155669
                                ?                v                        i  
C rnd-1_family-        110 TTCCGNAGTGCTTCCGGCTTGCGTTGGTTTCTTGTATTGTTGATTGCGAC 61

  scaffold174|s     155670 CTCTTGTGACAGTATGGTAGTCCATCAATGTTGCATGCAGTGGAGGGCTC 155719
                             v       -----                i                  
C rnd-1_family-         60 CTATTGTGAC-----GGTAGTCCATCAATGTCGCATGCAGTGGAGGGCTC 16

  scaffold174|s     155720 AGAGCT-GCTCAGA 155732
                                 -       
C rnd-1_family-         15 AGAGCTGGCTCAGA 2

Matrix = 20p43g.matrix
Kimura (with divCpGMod) = 2.54
Transitions / transversions = 2.07 (29/14)
Gap_init rate = 0.01 (7 / 1262), avg. gap size = 1.00 (7 / 7)


330 9.09 0.00 0.00 scaffold174|size478105 155756 155799 (323272) C rnd-1_family-415#Unknown (235) 1178 1135 m_b1661s001i27 47252

  scaffold174|s     155756 AAGAGGACCAGCTAGCAACAATCTGCCTGCAAACGGCTGCAAAC 155799
                            i              i  i              i         
C rnd-1_family-       1178 AGGAGGACCAGCTAGCGACGATCTGCCTGCAAACAGCTGCAAAC 1135

Matrix = 20p43g.matrix
Kimura (with divCpGMod) = 5.27
Transitions / transversions = 1.00 (4/0)
Gap_init rate = 0.00 (0 / 43), avg. gap size = 0.0 (0 / 0)


424 22.49 17.49 1.71 scaffold174|size478105 155810 156112 (322959) C rnd-4_family-1649#Unknown (179) 524 175 m_b1661s001i28 47253

  scaffold174|s     155810 GTAGGTCGTAACTTGTCGTAAATTACGACTCAGGAGGCAGTAACGTGGTC 155859
                            ?i      v   v       viv       v vi  iv  v  ?     
C rnd-4_family-        524 GNGGGTCGTCACTGGTCGTAACCGACGACTCTGCGGGTCGTCACNTGGTC 475

  scaffold174|s     155860 GTCACTGACGACTTTGGCTGTCTTAGCATGGTCGT-----CAGCT-ACGA 155903
                             v  v       iv ?vv   v vi v     v -----  i? - i ?
C rnd-4_family-        474 GTAACAGACGACTCAGNAGGTCATCACCTGGTCCTAGGACCAANTGATGN 425

  scaffold174|s     155904 CTT--------TTGGTGTCGTAAC---------AT-GTTCGTCAG-TG-- 155932
                            v --------?   -     ?  ---------  - v       -  --
C rnd-4_family-        424 CATCAAGGAAANTGG-GTCGTNACTGACGANNAATGGGTCGTCAGTTGTC 376

  scaffold174|s     155933 AC---GACTTTTGGT-GTCGTAACATGGTCGTCACTGACGACTTTGGCTG 155978
                             --- v vii   ?-  v  v  vv      v          i    v 
C rnd-4_family-        375 ACAGGGTCACCTGGNGGTAGTCACCGGGTCGTAACTGACGACTCTGGCGG 326

  scaffold174|s     155979 TCGTAATATGGTCGTCAGTGACGACTTTGGTCGTTGTAA--GATGTCATA 156026
                               v ivv      v?v        i    v  i  v -- i-   i  
C rnd-4_family-        325 TCGTCACTAGGTCGTANCTGACGACTCTGGTGGTCGTCACTGG-GTCGTA 277

  scaffold174|s     156027 ACTTACGACATTTTGATGACTCATTGT----TCGTCACT----------- 156061
                            ?iv     -- i  i  --  i i i----        -----------
C rnd-4_family-        276 ANCGACGAC--TCTGGTG--TCGTCGCCNGGTCGTCACTGACGACTCTGG 231

  scaffold174|s     156062 TGGTCG----CAAGTCGTCACTTTC-ATTCTCCGAGTCGTCACAATGTCG 156106
                                 ---- ii         vv - i ??v??i  v  ?  ??v    
C rnd-4_family-        230 TGGTCGTCACCGGGTCGTCACTGACGACTNNGNNGGTAGTNACNNGGTCG 181

  scaffold174|s     156107 TAAGTT 156112
                            v    
C rnd-4_family-        180 TCAGTT 175

Matrix = 20p43g.matrix
Kimura (with divCpGMod) = 25.14
Transitions / transversions = 0.63 (26/41)
Gap_init rate = 0.07 (20 / 302), avg. gap size = 2.95 (59 / 20)


732 20.36 6.51 1.78 scaffold174|size478105 155814 156028 (323043) rnd-1_family-29#Unknown 105 329 (94) m_b1661s001i29 47254

  scaffold174|s     155814 GTCGTAAC-TTGTCGTAAATTACGACTCAGGAGGCAGTAACGTGGTCGTC 155862
                                   - v       vvv      iv  ?v iv     i       v
  rnd-1_family-        105 GTCGTAACATGGTCGTAACGGACGACTTTGGNTGTCGTAACATGGTCGTA 154

  scaffold174|s     155863 ACTGACGACTTTGGCTGTCTTAGCATGGTCGTCAGCTACGACTTTTGGTG 155912
                           v v         ? ?    v  i           viv        v ?  
  rnd-1_family-        155 CCGGACGACTTTNGNTGTCGTAACATGGTCGTCACTGACGACTTTGGNTG 204

  scaffold174|s     155913 TCGTAACATGTTCGT-CAGTGACGACTTTTGGTGTCGTAACATGGTCGTC 155961
                                     v    - v -         i ?v  v      i      v
  rnd-1_family-        205 TCGTAACATGGTCGTACCG-GACGACTTTCGNGGTAGTAACACGGTCGTA 253

  scaffold174|s     155962 ACTGACGAC--TTTG--------GCTGTCGTAATATGGTCGTCAGTGACG 156001
                              v     --    --------  v     ivivi     iv   viiv
  rnd-1_family-        254 ACTTACGACATTTTGACGACTCAGCGGTCGTGTCTCGGTCGCAAGTCGTC 303

  scaffold174|s     156002 ACTTTGGTCGTTGT--AAGATGTCATAAC 156028
                               ---       --i  vi    i   
  rnd-1_family-        304 ACTT---TCGTTGTCCGAGTCGTCACAAC 329

Matrix = 20p43g.matrix
Kimura (with divCpGMod) = 20.93
Transitions / transversions = 0.59 (16/27)
Gap_init rate = 0.04 (9 / 214), avg. gap size = 2.00 (18 / 9)

2561 7.98 0.28 0.85 scaffold174|size478105 155845 156198 (322873) rnd-1_family-56#Unknown 3 354 (0) m_b1661s001i30 47254

  scaffold174|s     155845 GGCAGTAACGTGGTCGTCACTGACGACTTTGGCTGTCTTAGCATGGTCGT 155894
                             i              ?                   v  i         
  rnd-1_family-          3 GGTAGTAACGTGGTCGTNACTGACGACTTTGGCTGTCGTAACATGGTCGT 52

  scaffold174|s     155895 CAGCTACGACTTTTGGTGTCGTAACATGTTCGTCAGTGACGACTTTTGGT 155944
                             viv        v ?            v    v v          v ? 
  rnd-1_family-         53 CACTGACGACTTTGGNTGTCGTAACATGGTCGTAACTGACGACTTTGGNT 102

  scaffold174|s     155945 GTCGTAACATGGTCGTCACTGACGACTTTGGCTGTCGTAATATGGTCGTC 155994
                                                          ?        i         
  rnd-1_family-        103 GTCGTAACATGGTCGTCACTGACGACTTTGGNTGTCGTAACATGGTCGTC 152

  scaffold174|s     155995 AGTGACGACTTTGGTCGTTGTAAGAT-GTCATAACTTACGACATTTTGAT 156043
                                       ? ?v  v    v  -   i                  i
  rnd-1_family-        153 AGTGACGACTTTNGNGGTAGTAACATGGTCGTAACTTACGACATTTTGAC 202

  scaffold174|s     156044 GACTCATTGTTCGTCACTTGGTCGCAAGTCGTCACTTTCATTCTCCGAGT 156093
                                 vi v    --- i     i              i  v       
  rnd-1_family-        203 GACTCAGCGGTCGT---TCGGTCGTAAGTCGTCACTTTCGTTGTCCGAGT 249

  scaffold174|s     156094 CGTCACAATGTCGTAAGTTTCAGTCGCGCAAGTCGCTAAAGTCGTCACTT 156143
                                   i                                         
  rnd-1_family-        250 CGTCACAACGTCGTAAGTTTCAGTCGCGCAAGTCGCTAAAGTCGTCACTT 299

  scaffold174|s     156144 TGCCGAACCTTTATTGCCAAAATGTCCTATTTTTTGCGAGTTGCCTGTCT 156193
                           i       i     i                                   
  rnd-1_family-        300 CGCCGAACTTTTATCGCCAAAATGTCCTATTTTTTGCGAGTTGCCTGTCT 349

  scaffold174|s     156194 TGCTG 156198
                                
  rnd-1_family-        350 TGCTG 354

Matrix = 20p43g.matrix
Kimura (with divCpGMod) = 6.29
Transitions / transversions = 1.00 (14/14)
Gap_init rate = 0.01 (4 / 353), avg. gap size = 1.00 (4 / 4)


3704 4.17 0.00 0.00 scaffold174|size478105 156193 156624 (322447) C genome_8_22558#DNA (6) 432 1 m_b1661s001i31 47255

  scaffold174|s     156193 TTGCTGGTGTATAAGAACCACCGGTGTATAAGAACCACCACTGCAAAATG 156242
                             i                i        v i                   
C genome_8_2255        432 TTACTGGTGTATAAGAACCGCCGGTGTAAAGGAACCACCACTGCAAAATG 383

  scaffold174|s     156243 ACCGATTTCGACGGACATTTTCCGTTTCGGTCATTTAACACACTCTGTTG 156292
                              v                          i  v                
C genome_8_2255        382 ACCCATTTCGACGGACATTTTCCGTTTCGGCCAGTTAACACACTCTGTTG 333

  scaffold174|s     156293 CCTCTAAACATAGGTCATTTAGATTCTCCTCATCGGGAACAATACGCCCG 156342
                           v          v                          i          i
C genome_8_2255        332 ACTCTAAACATTGGTCATTTAGATTCTCCTCATCGGGAGCAATACGCCCA 283

  scaffold174|s     156343 TATGTTTAGGTCCACATGGGTCCTATTATTCACTGAGCTACACTACTATG 156392
                                  v               i             i i          
C genome_8_2255        282 TATGTTTCGGTCCACATGGGTCCCATTATTCACTGAGTTGCACTACTATG 233

  scaffold174|s     156393 ACCGAAAACTCACCACACATCACGCTAACAACAAACACACACATCACACG 156442
                                                     v                       
C genome_8_2255        232 ACCGAAAACTCACCACACATCACGCTCACAACAAACACACACATCACACG 183

  scaffold174|s     156443 GACGAGCAATGGTTGAAAGGGTACATAGTGGCTACCTCCAAGTAAATAGG 156492
                                                                             
C genome_8_2255        182 GACGAGCAATGGTTGAAAGGGTACATAGTGGCTACCTCCAAGTAAATAGG 133

  scaffold174|s     156493 GTAATTTTTTCAGATACATTTATTTTTTCATCGCGGTGGGGAGACTAACT 156542
                                                                             
C genome_8_2255        132 GTAATTTTTTCAGATACATTTATTTTTTCATCGCGGTGGGGAGACTAACT 83

  scaffold174|s     156543 TCATTCGTAGTATAAGAACCACCTATTGTATCTTTTGAAAATGACCCGAC 156592
                                                 i                       v   
C genome_8_2255         82 TCATTCGTAGTATAAGAACCACTTATTGTATCTTTTGAAAATGACCGGAC 33

  scaffold174|s     156593 ATTTTGTGGTTCTTATACACCAGTAATTACGG 156624
                                                           
C genome_8_2255         32 ATTTTGTGGTTCTTATACACCAGTAATTACGG 1

Matrix = 20p43g.matrix
Kimura (with divCpGMod) = 4.07
Transitions / transversions = 1.25 (10/8)
Gap_init rate = 0.00 (0 / 431), avg. gap size = 0.0 (0 / 0)


661 18.10 0.00 0.00 scaffold174|size478105 156630 156745 (322326) C rnd-5_family-2009#LTR/Gypsy (2693) 425 310 m_b1661s001i32 47256

  scaffold174|s     156630 GAGCTTTGCTTTTGTTGATTACTCCACCACTGCCGTTGCTTTCAAATGCT 156679
                                          iv      i v      iii   v  i        
C rnd-5_family-        425 GAGCTTTGCTTTTGTCTATTACTTCTCCACTGTTATTGATTCCAAATGCT 376

  scaffold174|s     156680 TTACAGTTGAAAAACGAACGATGATGAGAAGTAGCAACCTTCTCAGCAGA 156729
                              iii       v         v  v  v      v  i        v 
C rnd-5_family-        375 TTATGATTGAAAATCGAACGATGTTGTGACGTAGCATCCCTCTCAGCACA 326

  scaffold174|s     156730 CCTTGCTGGGGTATCA 156745
                                iv         
C rnd-5_family-        325 CCTTGTAGGGGTATCA 310

Matrix = 20p43g.matrix
Kimura (with divCpGMod) = 20.87
Transitions / transversions = 1.10 (11/10)
Gap_init rate = 0.00 (0 / 115), avg. gap size = 0.0 (0 / 0)


1098 17.93 0.00 4.59 scaffold174|size478105 156968 157195 (321876) C rnd-5_family-4249#Unknown (1) 350 133 m_b1661s001i33 47257

  scaffold174|s     156968 GGGAGATCCTAAATAAATGATCAAATTAAATAGATGGACAATACAATGAA 157017
                                        i----  i    iv          i        viv 
C rnd-5_family-        350 GGGAGATCCTAAAC----GACCAAACGAAATAGATGGGCAATACAAAATA 305

  scaffold174|s     157018 TGTTAGAGTGACTAATTTTGGGTCGTCATTAATTCTTTTACACGAGGTTT 157067
                           i    ?     v          i i  ii  ---i      i  i     
C rnd-5_family-        304 CGTTANAGTGAGTAATTTTGGGCCATCGCTA---TTTTTACGCGGGGTTT 258

  scaffold174|s     157068 GTTTGTAAAACTAAACTTGGAGTTGAAGCTCTAGTGATCACAACTAACAA 157117
                              v       v     i     v      --  i           i i 
C rnd-5_family-        257 GTTAGTAAAACGAAACTCGGAGTAGAAGCT--AGCGATCACAACTAGCGA 210

  scaffold174|s     157118 AATGACTCTGTCCCCCAAATTTTGTCACACATAAAAATGGAGTAATCAAA 157167
                                  v v v  v          vi v  i         ?        
C rnd-5_family-        209 AATGACTATCTGCCACAAATTTTGTAGCCCACAAAAATGGANTAATCAAA 160

  scaffold174|s     157168 ATTATGATTCAGCCAAAAAATGTTCTCT 157195
                              -iv i  i       iv ?i     
C rnd-5_family-        159 ATT-CCACTCGGCCAAAAGTTNCTCTCT 133

Matrix = 20p43g.matrix
Kimura (with divCpGMod) = 16.03
Transitions / transversions = 1.60 (24/15)
Gap_init rate = 0.04 (10 / 227), avg. gap size = 1.00 (10 / 10)


240 31.99 3.35 2.21 scaffold174|size478105 157197 157375 (321696) C rnd-5_family-1288#Unknown (0) 366 186 m_b1661s001i34 47258

  scaffold174|s     157197 CATGAGGTGCTCCATTGTGATGATTG--AAAAGGGGAGTATATGGGACCT 157244
                                  v vvv  v  i     ii --     vviv     v iv    
C rnd-5_family-        366 CATGAGGGGAGACAGTGCGATGACCGCAAAAAGTCACGTATAAGATACCT 317

  scaffold174|s     157245 TTCCCTAGAT-TCTATTCATATCATTGCCCATGAGGCCGCATGCCTGGTT 157293
                            v  ?  i i- vi  vi  v v         vvv  vi i  iii   i
C rnd-5_family-        316 TGCCNTAAACATACATATATTTAATTGCCCATTCTGCGACGTGTTCGGTC 267

  scaffold174|s     157294 GTTTACTAATTTTTGATTAGTTGATAGTTAGTGATTCAGTAGACG--TCA 157341
                           i   v v v     vii     v       vv   ---   ? ?i-- i 
C rnd-5_family-        266 ATTTCCGATTTTTTTGCTAGTTCATAGTTACGGAT---GTANANAATTTA 220

  scaffold174|s     157342 ATAGATT-AGTACCAACCTCCATCAGAAATGACTA 157375
                            - i   -     vi vi ?i iv v       i 
C rnd-5_family-        219 A-AAATTAAGTACAGAATTNTACGACAAATGACCA 186

Matrix = 20p43g.matrix
Kimura (with divCpGMod) = 38.64
Transitions / transversions = 0.87 (26/30)
Gap_init rate = 0.04 (8 / 178), avg. gap size = 1.25 (10 / 8)


320 23.23 1.00 1.00 scaffold174|size478105 157615 157714 (321357) C genome_3_3699#DNA/centromeric (542) 100 1 m_b1661s001i35 47259

  scaffold174|s     157615 GAGTTATTTTGTGAGAACCCAAAAATGATA-AGAAATACAAAGGTATGAT 157663
                             i         v   v             - i    -         vv 
C genome_3_3699        100 GAATTATTTTGTTAGACCCCAAAAATGATATAAAAAT-CAAAGGTATTCT 52

  scaffold174|s     157664 GTCGATAAATAGTGGTATTACCTTTAAGAAATGAGGATGTCTTGTATCTT 157713
                           vii  v   v vv  v       vv   i    ivi vi  i        
C genome_3_3699         51 TCTGAGAAAAACAGGAATTACCTAAAAGGAATGGCAAAATCCTGTATCTT 2

  scaffold174|s     157714 G 157714
                            
C genome_3_3699          1 G 1

Matrix = 20p43g.matrix
Kimura (with divCpGMod) = 27.83
Transitions / transversions = 0.64 (9/14)
Gap_init rate = 0.02 (2 / 99), avg. gap size = 1.00 (2 / 2)


682 19.48 0.66 4.83 scaffold174|size478105 157729 157879 (321192) C genome_5_6940#DNA (385) 145 1 m_b1661s001i36 47237

  scaffold174|s     157729 GTAAGATAGTGTTCTT-GTGTCCAAAAGTTAGTGTAGTAGTGTGTTCTTT 157777
                            ii   v   v     -i          -----i                
C genome_5_6940        145 GCGAGAAAGTCTTCTTTATGTCCAAAAG-----ATAGTAGTGTGTTCTTT 101

  scaffold174|s     157778 ACATCCAAAAGCTAGTTCAAACACAGTCCGTTATTCTAGAATAACTGGGG 157827
                            ii        i    v     v ivi i   i     i  i   - i  
C genome_5_6940        100 ATGTCCAAAAGTTAGTGCAAACCCGTCCTGTTGTTCTAAAACAAC-GAGG 52

  scaffold174|s     157828 TTTACATGGCTGTTATTCTAGAACACCAACTATTCTAGCATTTGCTGCAA 157877
                              -    v     i          v iiv i      v   v       
C genome_5_6940         51 TTT-CATGTCTGTTGTTCTAGAACAACGGGTGTTCTAGAATTAGCTGCAA 3

  scaffold174|s     157878 CA 157879
                             
C genome_5_6940          2 CA 1

Matrix = 20p43g.matrix
Kimura (with divCpGMod) = 20.20
Transitions / transversions = 1.80 (18/10)
Gap_init rate = 0.05 (8 / 150), avg. gap size = 1.00 (8 / 8)


631 25.72 3.10 3.46 scaffold174|size478105 159210 159499 (319572) rnd-1_family-1036#Unknown 5 293 (13) m_b1661s001i37 47260

  scaffold174|s     159210 TTTTTGAAAGCACACATAAACCAAC---CAAAGAACAGGCTCCTAACCAT 159256
                            i   v iv v  iv i     ?  ---       --- i i i  --- 
  rnd-1_family-          5 TCTTTCAGCGAACGAACAAACCNACTAGCAAAGAA---GTTTCCAA---T 48

  scaffold174|s     159257 GTA-TTGC--ACTACTCAGGACACTACAAATCATACGGTATAAATTGCCA 159303
                             ?-    -- i     ?  ?  i   i    ?      ? ?  i  i  
  rnd-1_family-         49 GTNCTTGCNTATTACTCNGGNCATTACGAATCNTACGGTNTNAACTGTCA 98

  scaffold174|s     159304 GGTAATGGTG-CAAAGTGATCTATAATTTGTGTACTTTGGAGTTGTTTCA 159352
                             i-- v   -  iivi   i ii i  ii          ?        i
  rnd-1_family-         99 GGC--TTGTGTCAGGCCGATTTGCAGTTCATGTACTTTGGNGTTGTTTCG 146

  scaffold174|s     159353 CCATGTACCACTAATGACAACATCAGCTAACCTACT-TCTCTGGGATTAA 159401
                              v v?    v  i        -?v vv   i ? -v vv?i v?  i 
  rnd-1_family-        147 CCAGGANCCACAAACGACAACAT-NTCGTACCCANTGGCAANAGCNTTGA 195

  scaffold174|s     159402 AAGAGTCTGTTGACTCATTGCATCTGGGGTTGTATGTTGTAGGTGATGCA 159451
                            i  vv vv    i  ?i ? v   v  iivi v  v?  ? v?     v
  rnd-1_family-        196 AGGATGCGTTTGATTCNCTNCCTCTCGGACGATTTGGNGTNGCNGATGCT 245

  scaffold174|s     159452 ACATGTGCTCTTTTGT-AACATCTCCTTATTCCCTTCACCGGTATTGAC 159499
                           i ? i i -   vv  -   i v ?  v     v     i  ?ii?   
  rnd-1_family-        246 GCNTATAC-CTTGAGTGAACGTATNCTAATTCCATTCACTGGNGCNGAC 293

Matrix = 20p43g.matrix
Kimura (with divCpGMod) = 31.46
Transitions / transversions = 1.25 (40/32)
Gap_init rate = 0.06 (16 / 289), avg. gap size = 1.19 (19 / 16)


525 29.95 7.41 1.07 scaffold174|size478105 159515 159865 (319206) rnd-1_family-1025#DNA/PIF-Harbinger 12 384 (135) m_b1661s001i38 47261

  scaffold174|s     159515 CAAGACTCTTTTAATTATCATTTACCTCAATTGAGGATTCTCATTGAGAT 159564
                                iv ?  i      i ii ?i ?   i ?v ?    vii       
  rnd-1_family-         12 CAAGATGCNTTCAATTATTACCTNTCNCAACTNCGNATTCGTGTTGAGAT 61

  scaffold174|s     159565 GGCTTTTGGAAGACTTGTTGCCTAATTCCAGATATTAAGTGGTATCATTA 159614
                              ?     v  i  ?  viv v i  i ii  v        ? vv   i
  rnd-1_family-         62 GGCNTTTGGTAGGCTNGTGAACAAGTTTCGAATTTTAAGTGGNAAAATTG 111

  scaffold174|s     159615 AAGGTTCTCTGGAATGAGCTTCTGCAATTTTGATTTCATGCGCTCAACTA 159664
                           iv  vvv v    vv   iv  v  v       i v ?  i  ? i?  ?
  rnd-1_family-        112 GCGGAAATATGGATAGAGTATCGGCTATTTTGACTGCNTGTGCNCGNCTN 161

  scaffold174|s     159665 CACAATTTTACAATTTGAGAGGATGTCTCATGTGA-CATCA-----ACTA 159708
                                i  i iv - i  ii v v vvi  vi  i-??   ----- v  
  rnd-1_family-        162 CACAACTTCATTA-TCGAAGGCAGGGACCAGATGGTNNTCATTCTGAGTA 210

  scaffold174|s     159709 CGACACTTTCACTGAGGAAATAGATGC-------------CCAAAT-GTA 159744
                           ivv    v  ivv  ?     i  v  -------------  i   -  i
  rnd-1_family-        211 TTCCACTGTCGAGGANGAAATGGAGGCATTGCAAATCACACCGAATAGTG 260

  scaffold174|s     159745 ACAGCACTTTTTG--ATGTAAGCTATTTTCCCATTCTACCAAATGATGAA 159792
                            i-  v i?i ? --    v --   i ?  ii  v    ?i i  ?   
  rnd-1_family-        261 AT-GCTCCNCTNGGAATGTCA--TATCTNCCTGTTGTACCNGACGANGAA 307

  scaffold174|s     159793 TTAGAAGTAATTGCAAGAGTGTCATGTACACCAGAAACC-TTGTTGAAGA 159841
                             v  i iiv  v vi  i i  ?i ?  vvv    i ?-       iv 
  rnd-1_family-        308 TTTGAGGCGTTTCCTGGAATATCNCGNACTAGAGAAGCNATTGTTGAGCA 357

  scaffold174|s     159842 TA---GAAAGTATGACATTCTTAGACC 159865
                             --- vi  ii      ??vv  i  
  rnd-1_family-        358 TATCCGCGAGCGTGACATNNGGAGGCC 384

Matrix = 20p43g.matrix
Kimura (with divCpGMod) = 37.82
Transitions / transversions = 1.17 (56/48)
Gap_init rate = 0.03 (11 / 350), avg. gap size = 2.73 (30 / 11)


9643 6.04 0.34 0.17 scaffold174|size478105 159895 161088 (317983) scaffold52|size687078_(dbseq-nr_635)_[61213,67634]#LTR/Gypsy 5227 6422 (0) m_b1662s001i2 47262

  scaffold174|s     159895 GTAGTGAATACATTATCTACGACAACGGAGGTTAATTTATACTGCACTTC 159944
                                v                       i  v      v   v      
  scaffold52|si       5227 GTAGTCAATACATTATCTACGACAACGGAAGTGAATTTAAACTTCACTTC 5276

  scaffold174|s     159945 AAGTCCCTCTGTGATTCATATGGTCTGAAGCGTAAGCCAACCAGTGTCAG 159994
                           i  v                                  i           
  scaffold52|si       5277 GAGACCCTCTGTGATTCATATGGTCTGAAGCGTAAGCCGACCAGTGTCAG 5326

  scaffold174|s     159995 AAACCCACAAGCGAATGCAATACTTGAGCGGGTGCATCAAACAATCATGG 160044
                                          i        i                         
  scaffold52|si       5327 AAACCCACAAGCGAACGCAATACTCGAGCGGGTGCATCAAACAATCATGG 5376

  scaffold174|s     160045 CGATGCTCAGCACAGCTGACTTAGACATGGCCGATACAGTTCGCGAGAGT 160094
                                   v                i           v  iv        
  scaffold52|si       5377 CGATGCTCCGCACAGCTGACTTAGATATGGCCGATACCGTCAGCGAGAGT 5426

  scaffold174|s     160095 GACATTGCTGACTTTCTCACAAACGCCGTATGGGCCGTTAGCTCTACCTA 160144
                                         i        i    i          v          
  scaffold52|si       5427 GACATTGCTGACTTCCTCACAAATGCCGCATGGGCCGTTCGCTCTACCTA 5476

  scaffold174|s     160145 TCACACAGTACTAAAAAACTCACCAGGAGCAGCTATCTTTGGAAGGGACA 160194
                                            v                  i             
  scaffold52|si       5477 TCACACAGTACTAAAAACCTCACCAGGAGCAGCTATTTTTGGAAGGGACA 5526

  scaffold174|s     160195 TGTTGTTTGACGTCCC-TGCATCGCTGACTGGTCAAAAATAGGGGAATAC 160243
                                           - i                              i
  scaffold52|si       5527 TGTTGTTTGACGTCCCCTACATCGCTGACTGGTCAAAAATAGGGGAATAT 5576

  scaffold174|s     160244 AGACAGAAGCAAACAGATAAAAACACAAGACGGGAAAATGCCTCCTGCAT 160293
                                i  i                             i      i    
  scaffold52|si       5577 AGACAAAAACAAACAGATAAAAACACAAGACGGGAAAACGCCTCCCGCAT 5626

  scaffold174|s     160294 CGACTGGGACTACTAGCCTGGTGACAAAGTACTGCTGCGAAAAGACGGTA 160343
                           i            i    i                   i           
  scaffold52|si       5627 TGACTGGGACTACCAGCCCGGTGACAAAGTACTGCTGCAAAAAGACGGTA 5676

  scaffold174|s     160344 TCCTCCGCAAAACAGAAAGCCGGTATGAAAGTGATCCTTGGACCATCACG 160393
                                                                             
  scaffold52|si       5677 TCCTCCGCAAAACAGAAAGCCGGTATGAAAGTGATCCTTGGACCATCACG 5726

  scaffold174|s     160394 TCAGTTCATACGAATGGCACCATAAGGGTTCAACGTGGAACTAAATCAGA 160443
                                                              i           v  
  scaffold52|si       5727 TCAGTTCATACGAATGGCACCATAAGGGTTCAACGCGGAACTAAATCTGA 5776

  scaffold174|s     160444 GAGATTGAACATAAGGAGAGTTACACCATATTTTGACTAAAATAACCTCT 160493
                                 i     v                       v             
  scaffold52|si       5777 GAGATTAAACATTAGGAGAGTTACACCATATTTTGAATAAAATAACCTCT 5826

  scaffold174|s     160494 GTACATTATCCCCTCTCTCCACATAACACTTATGCTTCATCGCATGCTAC 160543
                                        i                  i     i  i        
  scaffold52|si       5827 GTACATTATCCCCCCTCTCCACATAACACTTACGCTTCGTCACATGCTAC 5876

  scaffold174|s     160544 ACCATCTTTTTTTCCTACCAGAGGTTA-CTTTTTCCTCAGGAGGTTTTGT 160592
                                              i       -i                   i 
  scaffold52|si       5877 ACCATCTTTTTTTCCTACCGGAGGTTATTTTTTTCCTCAGGAGGTTTTAT 5926

  scaffold174|s     160593 ATTTTTGTGTGCATTGACACCTTATCGCTCCATTTGTGGGGGCAAGTAAC 160642
                                i                            i  -     i   i  
  scaffold52|si       5927 ATTTTCGTGTGCATTGACACCTTATCGCTCCATTCGT-GGGGCGAGTGAC 5975

  scaffold174|s     160643 ATGAGCCAATGTAGCTCCCCAGGCTTGTAGACCCCAAAACAGGACCTAAA 160692
                                    v              i v       v             vv
  scaffold52|si       5976 ATGAGCCAAGGTAGCTCCCCAGGCCTTTAGACCCAAAAACAGGACCTATT 6025

  scaffold174|s     160693 TAGCCCAAATCAATAAACTTTCACAACAAAGGAAGTATAAACACTTCACT 160742
                           v                   i                             
  scaffold52|si       6026 GAGCCCAAATCAATAAACTTCCACAACAAAGGAAGTATAAACACTTCACT 6075

  scaffold174|s     160743 TCACAAAAAGTGTTGTCTCAAGAAGACATGAATCG--TTTCACAGAAAAA 160790
                               -              i               --             
  scaffold52|si       6076 TCAC-AAAAGTGTTGTCTCGAGAAGACATGAATCGTTTTTCACAGAAAAA 6124

  scaffold174|s     160791 CACTTCACATCACAAGAAGTACTTCCCAAGAAAGTTCTTCACATCACAAC 160840
                                                              v              
  scaffold52|si       6125 CACTTCACATCACAAGAAGTACTTCCCAAGAAAGTACTTCACATCACAAC 6174

  scaffold174|s     160841 GAGTCTTCCCCCATAGAAACACTTGATGTTACAGTTAAGTTTTCACAGTT 160890
                           i      i                          v               
  scaffold52|si       6175 AAGTCTTTCCCCATAGAAACACTTGATGTTACAGATAAGTTTTCACAGTT 6224

  scaffold174|s     160891 AAAACTTCACAAATAGTCAATTGTGACACAAATCGATTTACCATGAAAAT 160940
                                                                             
  scaffold52|si       6225 AAAACTTCACAAATAGTCAATTGTGACACAAATCGATTTACCATGAAAAT 6274

  scaffold174|s     160941 TTCATGTTAAAAGCATGAGGACTGATAGTTTACAGTCCTCATTCTCACCC 160990
                                                                             
  scaffold52|si       6275 TTCATGTTAAAAGCATGAGGACTGATAGTTTACAGTCCTCATTCTCACCC 6324

  scaffold174|s     160991 AATTAATTAGCTCATAAGAATAATTTCCAATCAGCTGGAATACCCTTTTT 161040
                                 v          i               i          ii    
  scaffold52|si       6325 AATTAAATAGCTCATAAAAATAATTTCCAATCAACTGGAATACCTCTTTT 6374

  scaffold174|s     161041 CTACTTCTATATCTACAACTACTATTTGCCTACTTCCGGCTTAGGTCA 161088
                                  iv      v      vv  ii                    
  scaffold52|si       6375 CTACTTCCTTATCTAGAACTACGTTTCACCTACTTCCGGCTTAGGTCA 6422

Matrix = 20p43g.matrix
Kimura (with divCpGMod) = 5.09
Transitions / transversions = 1.77 (46/26)
Gap_init rate = 0.00 (5 / 1193), avg. gap size = 1.20 (6 / 5)

39862 7.43 0.33 0.27 scaffold174|size478105 160639 165727 (313344) scaffold52|size687078_(dbseq-nr_635)_[61213,67634]#LTR/Gypsy 1 5092 (1330) m_b1662s001i3 47262

  scaffold174|s     160639 TAACATGAGCCAATGTAGCTCCCCAGGCTTGTAGACCCCAAAACAGGACC 160688
                            i           v              i v       v           
  scaffold52|si          1 TGACATGAGCCAAGGTAGCTCCCCAGGCCTTTAGACCCAAAAACAGGACC 50

  scaffold174|s     160689 TAAATAGCCCAAATCAATAAACTTTCACAACAAAGGAAGTATAAACACTT 160738
                             vvv                   i                         
  scaffold52|si         51 TATTGAGCCCAAATCAATAAACTTCCACAACAAAGGAAGTATAAACACTT 100

  scaffold174|s     160739 CACTTCACAAAAAGTGTTGTCTCAAGAAGACATGAATCGTTT--CACAGA 160786
                                       -          i                  --      
  scaffold52|si        101 CACTTCACAAAA-GTGTTGTCTCGAGAAGACATGAATCGTTTTTCACAGA 149

  scaffold174|s     160787 AAAACACTTCACATCACAAGAAGTACTTCCCAAGAAAGTTCTTCACATCA 160836
                                                                  v          
  scaffold52|si        150 AAAACACTTCACATCACAAGAAGTACTTCCCAAGAAAGTACTTCACATCA 199

  scaffold174|s     160837 CAACGAGTCTTCCCCCATAGAAACACTTGATGTTACAGTTAAGTTTTCAC 160886
                               i      i                          v           
  scaffold52|si        200 CAACAAGTCTTTCCCCATAGAAACACTTGATGTTACAGATAAGTTTTCAC 249

  scaffold174|s     160887 AGTTAAAACTTCACAAATAGTCAATTGTGACACAAATCGATTTACCATGA 160936
                                          i                                  
  scaffold52|si        250 AGTTAAAACTTCACAGATAGTCAATTGTGACACAAATCGATTTACCATGA 299

  scaffold174|s     160937 AAATTTCATGTTAAAAGCATGAGGACTGATAGTTTACAGTCCTCATTCTC 160986
                                                                             
  scaffold52|si        300 AAATTTCATGTTAAAAGCATGAGGACTGATAGTTTACAGTCCTCATTCTC 349

  scaffold174|s     160987 ACCCAATTAATTAGCTCATAAGAATAATTTCCAATCAGCTGGAATACCCT 161036
                                     v     i    i               i          ii
  scaffold52|si        350 ACCCAATTAAATAGCTTATAAAAATAATTTCCAATCAACTGGAATACCTC 399

  scaffold174|s     161037 TTTTCTACTTCTATATCTACAACTACTATTTGCCTACTTCCGGCTTAGGT 161086
                                      iv      v      vv  ii                  
  scaffold52|si        400 TTTTCTACTTCCTTATCTAGAACTACGTTTCACCTACTTCCGGCTTAGGT 449

  scaffold174|s     161087 CACTATCGTACGATAGCCAAACTAGGTAAGTTCATCACACTACCACAGAA 161136
                                             iv   v            i          vv 
  scaffold52|si        450 CACTATCGTACGATAGCCGCACTCGGTAAGTTCATCGCACTACCACACTA 499

  scaffold174|s     161137 GGAAGGCTCTCCCGACGACCCACAGGCGGTCGAGAAAAAACAAATTTTAA 161186
                           v                                      -        v 
  scaffold52|si        500 CGAAGGCTCTCCCGACGACCCACAGGCGGTCGAGAAAAA-CAAATTTTCA 548

  scaffold174|s     161187 CCACGCAGAGTACTACGTTCATTGCGCACCACCGTGCGAAGGACTTCTTC 161236
                           i                     i           i     v         
  scaffold52|si        549 TCACGCAGAGTACTACGTTCATCGCGCACCACCGCGCGAATGACTTCTTC 598

  scaffold174|s     161237 CTCAGTCCTCCAAGGAGTTCCTACAAGAAGCTTTTTTTGGGAACTAG-CT 161285
                                v              i        i        i  i     -  
  scaffold52|si        599 CTCAGGCCTCCAAGGAGTTCTTACAAGAAACTTTTTTTAGGGACTAGTCT 648

  scaffold174|s     161286 AGGAGA--AGCTACAAGCCATGTCCTCTGTGAAAGCATTTCCCGAAGGGC 161333
                                 --      i            i                      
  scaffold52|si        649 AGGAGAGAAGCTACGAGCCATGTCCTCCGTGAAAGCATTTCCCGAAGGGC 698

  scaffold174|s     161334 TCAAGTTGATTGAGTGTGAATGTGGTGTTGGAGGAAAGAATTGCCCCGTA 161383
                                 v         i   i    ii i            iv       
  scaffold52|si        699 TCAAGTGGATTGAGTGCGAACGTGGCATCGGAGGAAAGAATCCCCCCGTA 748

  scaffold174|s     161384 CTCTACATTCCCGAGCAGGATCCTGTGCAGGATGCCCTCAAGAAGACCAA 161433
                            v         v                           i          
  scaffold52|si        749 CGCTACATTCCGGAGCAGGATCCTGTGCAGGATGCCCTCGAGAAGACCAA 798

  scaffold174|s     161434 AAAGACCACATATTTCAAGTTGACTCTTCCCAACACGGGGAATGAGTTAA 161483
                                    v  i                                     
  scaffold52|si        799 AAAGACCACCTACTTCAAGTTGACTCTTCCCAACACGGGGAATGAGTTAA 848

  scaffold174|s     161484 AGGTGGCAGTATGGGCGTCCAGAACTCCCGAGCAGTACTTACTGCATGTA 161533
                                          i    i i             vii           
  scaffold52|si        849 AGGTGGCAGTATGGGTGTCCGGGACTCCCGAGCAGTTTCTACTGCATGTA 898

  scaffold174|s     161534 CGCTCTGGGATTCATGCGTGCAAGCAAATGGGGTTTGACACGAGCTTCGC 161583
                                i v                  iv     i        ii      
  scaffold52|si        899 CGCTCCGCGATTCATGCGTGCAAGCAGCTGGGGCTTGACACGGACTTCGC 948

  scaffold174|s     161584 TTAGGCAG---AGAGGGCTGTGGAGACAGCTAAGCTCAAAGCTGAGATTG 161630
                           ---     ---   i      v  i     i   v    i     iv v 
  scaffold52|si        949 ---GGCAGCCGAGAAGGCTGTTGAAACAGCCAAGATCAAGGCTGAACTAG 995

  scaffold174|s     161631 AAAAGGGGGAGTACACGCAATTGAACAACACCAAGAAAAAGAAGAAGGGC 161680
                           vv   vi      iii vviv ivi   ii ii i   v           
  scaffold52|si        996 CCAAGCAGGAGTATGTGACGGTACGCAATGCTGAAAAATAGAAGAAGGGC 1045

  scaffold174|s     161681 AGTAAAGGAGATGTGCCCGGTATAACCACCGAGGCTGTATCATCTGCCCT 161730
                            i    vi     i        ii   i  i        i ii       
  scaffold52|si       1046 AATAAACAAGATGCGCCCGGTACGACCGCCAAGGCTGTACCGCCTGCCCT 1095

  scaffold174|s     161731 ACCTGAGGCAAAGGCCATAT-ACGACAAGGCCCTAAAGGCTCTTGGAGTC 161779
                            v    i  v      -   -                      v i  i 
  scaffold52|si       1096 AGCTGAAGCTAAGGCC-TATTACGACAAGGCCCTAAAGGCTCTAGAAGCC 1144

  scaffold174|s     161780 ACGAAGCTCGCCGTCACAACGGCAGGAGCGAAGCCCTTTGAGCTGTATGG 161829
                           i i     i          i                  i           
  scaffold52|si       1145 GCAAAGCTTGCCGTCACAATGGCAGGAGCGAAGCCCTTCGAGCTGTATGG 1194

  scaffold174|s     161830 AAACCTCCTCTCCGACAAGGCCTGACGGCCATGGGAGAAAATCATCAAGG 161879
                                           i     iiv i   i     i  i     i    
  scaffold52|si       1195 AAACCTCCTCTCCGACGAGGCCCATCAGCCGTGGGAAAAGATCATTAAGG 1244

  scaffold174|s     161880 CCCAAGTGACTCGTGCTCCATGGGAAGACATCAAAGGAGTCACACACACG 161929
                                              v              i     vv i      
  scaffold52|si       1245 CCCAAGTGACTCGTGCTCCTTGGGAAGACATCAAGGGAGTACCGCACACG 1294

  scaffold174|s     161930 GAGACTCCCAGCAAGACTTGGGACTTGTTTCACAAATGTGTCACGTTTCA 161979
                                     vv             i   i  ii i  i    i   i  
  scaffold52|si       1295 GAGACTCCCACGAAGACTTGGGACTCGTTCCATGAGTGCGTCATGTTCCA 1344

  scaffold174|s     161980 CCTGTTGCAGGTGTTCCGTCATGACACGGGTGAGGCCCTCAAGTACTACA 162029
                                 i                                         i 
  scaffold52|si       1345 CCTGTTACAGGTGTTCCGTCATGACACGGGTGAGGCCCTCAAGTACTATA 1394

  scaffold174|s     162030 TAACCAACACGTTGAAGAAGCCCAACCGGGTCTTGATAAGACAGTTTTTT 162079
                            v  v     i               v      i    v v        i
  scaffold52|si       1395 TCACGAACACATTGAAGAAGCCCAACAGGGTCTCGATACGTCAGTTTTTC 1444

  scaffold174|s     162080 GTCCAAGTGGAACAGCTCAATAGCTACCTCGAGACATTGCCCTGTCTGTA 162129
                              ii   i           i        i          i   i    i
  scaffold52|si       1445 GTCTGAGTAGAACAGCTCAACAGCTACCTTGAGACATTGCTCTGCCTGTG 1494

  scaffold174|s     162130 TTACAGCCCGAAGGCCAATCAGGCTACTAAGAAAGTATT--CCTTGGATG 162177
                           i        i     i           i     i     --         
  scaffold52|si       1495 CTACAGCCCAAAGGCTAATCAGGCTACCAAGAAGGTATTGCCCTTGGATG 1544

  scaffold174|s     162178 ATGCCGACCTCGCGACTCATTTGTTGCACATGTATCCAGCCAAGTGGCAG 162227
                            iiii     i        i     i i     i   i            
  scaffold52|si       1545 ACATTGACCTTGCGACTCACTTGTTACGCATGTGTCCGGCCAAGTGGCAG 1594

  scaffold174|s     162228 ACCCAATACAACTTGACCAAGAATACCACTCCGGTCAGCACTAGGGCCCT 162277
                              i                                              
  scaffold52|si       1595 ACCTAATACAACTTGACCAAGAATACCACTCCGGTCAGCACTAGGGCCCT 1644

  scaffold174|s     162278 TCTCTTGGTCCTAGAGAACATCAAGAATAACGCAGAACTTGATGCGAAGC 162327
                                                 i       i  i     i          
  scaffold52|si       1645 TCTCTTGGTCCTAGAGAACATCGAGAATAATGCGGAACTCGATGCGAAGC 1694

  scaffold174|s     162328 CTTCCAGCACGACCAAAGCAAAGCAGGCTGATCAAAAGCGCAAAATGGAG 162377
                                    i             vi                         
  scaffold52|si       1695 CTTCCAGCATGACCAAAGCAAAGGGGGCTGATCAAAAGCGCAAAATGGAG 1744

  scaffold174|s     162378 TCGATGGACTCCCGCATCCCCAATAAGCCCAAGAAGGTGGGCTGGACTGA 162427
                                v     i           v                          
  scaffold52|si       1745 TCGATTGACTCTCGCATCCCCAAGAAGCCCAAGAAGGTGGGCTGGACTGA 1794

  scaffold174|s     162428 CAAGCACTGTGTGCTGTGCAAGAAGCATGGGGGGCCGCACAAAAGTCACA 162477
                                          i                                  
  scaffold52|si       1795 CAAGCACTGTGTGCTATGCAAGAAGCATGGGGGGCCGCACAAAAGTCACA 1844

  scaffold174|s     162478 ACACC-GTGACTGCCGTCGTTATAACAAAGACGGTACTCCGATCAAGAAG 162526
                                -          i                                 
  scaffold52|si       1845 ACACCCGTGACTGCCGCCGTTATAACAAAGACGGTACTCCGATCAAGAAG 1894

  scaffold174|s     162527 AATGGGGGCGCAGGTAAGCCCCA-TTCAAAAGAAAGGAAGCCAGAGGGTG 162575
                                  -               -                          
  scaffold52|si       1895 AATGGGG-CGCAGGTAAGCCCCAATTCAAAAGAAAGGAAGCCAGAGGGTG 1943

  scaffold174|s     162576 CAAACTTTGCCCAGATAGTACGGGCGGAGTTGAAGAAAGCATTACACAAG 162625
                            i                 v                     i   i    
  scaffold52|si       1944 CGAACTTTGCCCAGATAGTCCGGGCGGAGTTGAAGAAAGCACTACGCAAG 1993

  scaffold174|s     162626 AAGTCTAGCAAGCGCAAGATACGCCGCGCCAATGACTCAGAAAGTGACAT 162675
                                 i            v      i           i          v
  scaffold52|si       1994 AAGTCTGGCAAGCGCAAGAAACGCCGTGCCAATGACTCGGAAAGTGACAG 2043

  scaffold174|s     162676 CAACTCTGACAAAAGTTCTTGAAGGCGCGGTTCGGATAGCACTGGGGAAT 162725
                            i    i   i                   v                   
  scaffold52|si       2044 CGACTCCGACGAAAGTTCTTGAAGGCGCGGGTCGGATAGCACTGGGGAAT 2093

  scaffold174|s     162726 TAAATGTATGTAAGAAATGTAAACTAAATACTGCAGTTAACAGTTACACT 162775
                             v  iiv         i                 i  i       i   
  scaffold52|si       2094 TACATACTTGTAAGAAACGTAAACTAAATACTGCAATTGACAGTTATACT 2143

  scaffold174|s     162776 ACCCCCAGTCCAAGTAAAGCTATCCAAACAAATAAAAGAAAAAAATTAAT 162825
                                      i                 v        v          v
  scaffold52|si       2144 ACCCCCAGTCCGAGTAAAGCTATCCAAACTAATAAAAGTAAAAAATTAAA 2193

  scaffold174|s     162826 TTGACTGTCACCAAACAGAGGACGCCAAAAAAATCTTGTTCCAAAACAGA 162875
                            i             v   i    i                       i 
  scaffold52|si       2194 TCGACTGTCACCAAAGAGAAGACGTCAAAAAAATCTTGTTCCAAAACAAA 2243

  scaffold174|s     162876 AAAGTCTGAATTAAAAATTCAAGACAATTTAGAGACTACGACCTCAAATA 162925
                                               i                             
  scaffold52|si       2244 AAAGTCTGAATTAAAAATTCGAGACAATTTAGAGACTACGACCTCAAATA 2293

  scaffold174|s     162926 TTTCAAAAAAATCTTACAATAAAAACAAT-TCAGCAGTAAAACAAAAGCC 162974
                                     -      i i         -    i               
  scaffold52|si       2294 TTTCAAAAAA-TCTTACGACAAAAACAATGTCAGTAGTAAAACAAAAGCC 2342

  scaffold174|s     162975 ACTGATGATAGTATTAAGACTCCCAGTGCAAACCATAGTCTCAAGCAACC 163024
                                v                                            
  scaffold52|si       2343 ACTGAGGATAGTATTAAGACTCCCAGTGCAAACCATAGTCTCAAGCAACC 2392

  scaffold174|s     163025 GAAACAAGGGGTTGCATCCCACACCAAGGACCGCCTCGGTGTTACGGCAC 163074
                           i  i    i                                         
  scaffold52|si       2393 AAAGCAAGAGGTTGCATCCCACACCAAGGACCGCCTCGGTGTTACGGCAC 2442

  scaffold174|s     163075 TAATAGCCATCATGGAACCAGCAACTTAAATTCAATCCTCCAGAGCATAC 163124
                                                 i   v   v   i               
  scaffold52|si       2443 TAATAGCCATCATGGAACCAGCGACTGAAAGTCAGTCCTCCAGAGCATAC 2492

  scaffold174|s     163125 AAGCAACCTTTGAGGAGTCGCCCCAGTAACAAAATCAAAGTCCTACTGGA 163174
                             i      i                                        
  scaffold52|si       2493 AAACAACCTCTGAGGAGTCGCCCCAGTAACAAAATCAAAGTCCTACTGGA 2542

  scaffold174|s     163175 CTCTGGGTCTGATGGAGACCTTATTTTCCTACCAAAAGGAAAAGATAAAC 163224
                                                                        i    
  scaffold52|si       2543 CTCTGGGTCTGATGGAGACCTTATTTTCCTACCAAAAGGAAAAGACAAAC 2592

  scaffold174|s     163225 CCTTTCCCTACCTGACTAGGCAGATGCCAAAGTCTTGGCATACGTCAGTT 163274
                                                  i                       iv 
  scaffold52|si       2593 CCTTTCCCTACCTGACTAGGCAGGTGCCAAAGTCTTGGCATACGTCAAAT 2642

  scaffold174|s     163275 GGGAGCTTCCAGATAACTGGACAGGGAAAGATCAGAGTTAAATTCTTTGA 163324
                                        i       vi                           
  scaffold52|si       2643 GGGAGCTTCCAGACAACTGGAAGGGGAAAGATCAGAGTTAAATTCTTTGA 2692

  scaffold174|s     163325 ATACTCCAGTAGCAAGGAGTATTTTCTAATAAAACCTGATGTTGTGGAAT 163374
                                                       v---                  
  scaffold52|si       2693 ATACTCCAGTAGCAAGGAGTATTTTCTAC---AACCTGATGTTGTGGAAT 2739

  scaffold174|s     163375 ACAAAGAGGATAGCATGACCAAACCAGGGTTTGACCTCATTCTTGGTAGT 163424
                                                                             
  scaffold52|si       2740 ACAAAGAGGATAGCATGACCAAACCAGGGTTTGACCTCATTCTTGGTAGT 2789

  scaffold174|s     163425 AATACCTTGAAAGAGTTAGGAATTGTCCTAGACTTTTGGACAAAGGAAAT 163474
                                                               i       i     
  scaffold52|si       2790 AATACCTTGAAAGAGTTAGGAATTGTCCTAGACTTTCGGACAAAAGAAAT 2839

  scaffold174|s     163475 AACAGTAGATGACATCTCACTGCCAATGAGAGACATCAATAAATTAAAAA 163524
                           v                                                 
  scaffold52|si       2840 CACAGTAGATGACATCTCACTGCCAATGAGAGACATCAATAAATTAAAAA 2889

  scaffold174|s     163525 CAAGAGCGACAGTTGAACGGGCTTGGACTATGAATAATGACATCTACCAA 163574
                                        v                        ii          
  scaffold52|si       2890 CAAGAGCGACAGTAGAACGGGCTTGGACTATGAATAATAGCATCTACCAA 2939

  scaffold174|s     163575 GACATGTCCAAAGAACCCCAAAGTACACTCGAGGCAAAAAAATGACTCAT 163624
                               i                     i          v    i v     
  scaffold52|si       2940 GACACGTCCAAAGAACCCCAAAGTACGCTCGAGGCAACAAAACGCCTCAT 2989

  scaffold174|s     163625 ACACATACTAGACGATAAATATGAAAAAGCGGATCTCAGGGCAATTGTCA 163674
                                         v                                   
  scaffold52|si       2990 ACACATACTAGACGCTAAATATGAAAAAGCGGATCTCAGGGCAATTGTCA 3039

  scaffold174|s     163675 AGGACAACTGCACACACCTCAGTGTCACAGAACAAACAAAATAACTGGAG 163724
                                              v      v          v  i v       
  scaffold52|si       3040 AGGACAACTGCACACACCTAAGTGTCCCAGAACAAACTAAGTTACTGGAG 3089

  scaffold174|s     163725 CTCCTACAAGAATTTGAGGAGGTATTTAGCAGGAAACTAAGTGACTGGAA 163774
                                                v        i        i        i 
  scaffold52|si       3090 CTCCTACAAGAATTTGAGGAGCTATTTAGCGGGAAACTAGGTGACTGGGA 3139

  scaffold174|s     163775 TAGTAAGCCGGTCTCCCTCATGTTGAAGGAAGGAGCACAGCCATATCATG 163824
                            v                 vv                             
  scaffold52|si       3140 TTGTAAGCCGGTCTCCCTCCAGTTGAAGGAAGGAGCACAGCCATATCATG 3189

  scaffold174|s     163825 GCCGGCCTTTTCCCATACCCAAGAAGCACATAGAAATCACCAAAAGGGAG 163874
                                                        i                   i
  scaffold52|si       3190 GCCGGCCTTTTCCCATACCCAAGAAGCACGTAGAAATCACCAAAAGGGAA 3239

  scaffold174|s     163875 GTACAGAGGCTATGTGACTTA-GGGTACTCAAATGGCAAGATGATTCTGA 163923
                                                -                          i 
  scaffold52|si       3240 GTACAGAGGCTATGTGACTTAGGGGTACTCAAATGGCAAGATGATTCTAA 3289

  scaffold174|s     163924 ATGGGCGTCGCCCACACTCATTATGCCAAAGAAGGACAACACCGTATGGG 163973
                                 i         i    i  i     -               i   
  scaffold52|si       3290 ATGGGCATCGCCCACATTCATCATACCAAA-AAGGACAACACCGTACGGG 3338

  scaffold174|s     163974 TTGTCAGTGATTTTAGGGAAGTAAATAAACGGGTAGTGAGAAAACCGTTT 164023
                                  i        i                                 
  scaffold52|si       3339 TTGTCAGCGATTTTAGAGAAGTAAATAAACGGGTAGTGAGAAAACCGTTT 3388

  scaffold174|s     164024 CCTATTCCTAATATTAGCACTGTTCTACAAGAACTAGAAGGCTTTACATA 164073
                                      v                 i           v        
  scaffold52|si       3389 CCTATTCCTAAAATTAGCACTGTTCTACAGGAACTAGAAGGATTTACATA 3438

  scaffold174|s     164074 TGCCACAGCCCTTGATCTCAACATGGGCTATTACACCATTAGATTGGATC 164123
                                                                             
  scaffold52|si       3439 TGCCACAGCCCTTGATCTCAACATGGGCTATTACACCATTAGATTGGATC 3488

  scaffold174|s     164124 CAGATGCATCCAAAATATGCACCATTATCTTTCCGTGGGGTAAG-ACTCT 164172
                                                                       -     
  scaffold52|si       3489 CAGATGCATCCAAAATATGCACCATTATCTTTCCGTGGGGTAAGTACTCT 3538

  scaffold174|s     164173 TACCTACGGTTACCAATGGGTGTTGCATGTTCTCCCGACATCTTCCAAGC 164222
                                                            -                
  scaffold52|si       3539 TACCTACGGTTACCAATGGGTGTTGCATGTTCT-CCGACATCTTCCAAGC 3587

  scaffold174|s     164223 AAAGATGTCTAAGCTAATGGCAACCCTTGAGTTCGTCCGAACTTACCTTG 164272
                           v        vi                                       
  scaffold52|si       3588 TAAGATGTCAGAGCTAATGGCAACCCTTGAGTTCGTCCGAACTTACCTTG 3637

  scaffold174|s     164273 ATGACTTATTATGCATCATCAAGGGTAGCCTGGAAGACCACCTTAATGAA 164322
                                             v                          v i  
  scaffold52|si       3638 ATGACTTATTATGCATCAGCAAGGGTAGCCTGGAAGACCACCTTACTAAA 3687

  scaffold174|s     164323 CTAAGCCGGGTTTTCATCAGGTTGCGAGACGTAGGCTTGACAGTGAATGC 164372
                                v     i                   i                  
  scaffold52|si       3688 CTAAGGCGGGTCTTCATCAGGTTGCGAGACGCAGGCTTGACAGTGAATGC 3737

  scaffold174|s     164373 ATGCAAGTCATCTTTCTGTGCCATGGAGACAGAATACCTAGGATATGTGT 164422
                            i                    i                           
  scaffold52|si       3738 ACGCAAGTCATCTTTCTGTGCCGTGGAGACAGAATACCTAGGATATGTGT 3787

  scaffold174|s     164423 TATCCAGAGATGGTATAAAGCCACAATCAACGAAAGTAAAGGCAATCCTT 164472
                                                     i   v   i   v          i
  scaffold52|si       3788 TATCCAGAGATGGTATAAAGCCACAACCAAAGAAGGTACAGGCAATCCTC 3837

  scaffold174|s     164473 GCATTAACACCGCCACAAAATGTTAAACAACTCCATAGATTTCTGGGCAT 164522
                                      i                      i               
  scaffold52|si       3838 GCATTAACACCACCACAAAATGTTAAACAACTCCGTAGATTTCTGGGCAT 3887

  scaffold174|s     164523 GGTCCAGTACTAGAGAGATATTTGGTCAAGATGCCGTGAAATACTTGCAT 164572
                                       v  i         v     i  v              i
  scaffold52|si       3888 GGTCCAGTACTACAGGGATATTTGGGCAAGACGCAGTGAAATACTTGCAC 3937

  scaffold174|s     164573 CATTGACCAACTTAGTTGGGGAGTGTGGACATACCAAAGTCACAAAGGCT 164622
                             i v v   i           i  i                       i
  scaffold52|si       3938 CACTTAACAATTTAGTTGGGGAATGCGGACATACCAAAGTCACAAAGGCC 3987

  scaffold174|s     164623 AATAAAACAAAGAAAAAGCCGTGACATTGGGACAACATCCACCAGCAAGC 164672
                                  ii              i  i              i        
  scaffold52|si       3988 AATAAAATGAAGAAAAAGCCGTGGCACTGGGACAACATCCATCAGCAAGC 4037

  scaffold174|s     164673 ATTCAACACTGTAAAGGCAACAATTGCTCGCGATGTTACCTTGGCCTACC 164722
                               i                   i                         
  scaffold52|si       4038 ATTCGACACTGTAAAGGCAACAATCGCTCGCGATGTTACCTTGGCCTACC 4087

  scaffold174|s     164723 CTGACTACTCGCAGGGATTTGAGATCTACAAGGA-AGCTCCAAATTTCAA 164771
                                                       i v   -               
  scaffold52|si       4088 CTGACTACTCGCAGGGATTTGAGATCTATACGGATAGCTCCAAATTTCAA 4137

  scaffold174|s     164772 TTGGGTGCCGTAATTACTCAAAACAACAGGCCGCTGGCGTTCTTCAGTAG 164821
                                i                                            
  scaffold52|si       4138 TTGGGCGCCGTAATTACTCAAAACAACAGGCCGCTGGCGTTCTTCAGTAG 4187

  scaffold174|s     164822 AAAACTGAGTCAGGCGCAGCAAAAATATAGCGTGACCGAACAAGAACTAC 164871
                                                                             
  scaffold52|si       4188 AAAACTGAGTCAGGCGCAGCAAAAATATAGCGTGACCGAACAAGAACTAC 4237

  scaffold174|s     164872 TGGCCATAGTAGAAACACTGAAAGAGTTCAAAGGCATGCTTTGGGGACAA 164921
                                                                             
  scaffold52|si       4238 TGGCCATAGTAGAAACACTGAAAGAGTTCAAAGGCATGCTTTGGGGACAA 4287

  scaffold174|s     164922 CAAATCACGGTCTACACTGACCACAAAAATCTAATGCAGGATGCTCTAGG 164971
                                i                                            
  scaffold52|si       4288 CAAATTACGGTCTACACTGACCACAAAAATCTAATGCAGGATGCTCTAGG 4337

  scaffold174|s     164972 TCTGACCTCTGATTGAGTGTACCGCTGGAGATTACTCTTAGAAGAGTATG 165021
                                        i                                    
  scaffold52|si       4338 TCTGACCTCTGATCGAGTGTACCGCTGGAGATTACTCTTAGAAGAGTATG 4387

  scaffold174|s     165022 GCCCCACCGTCGTGTACATCAAAGGCATCCACAATACAGTTGCGGATGCC 165071
                                                 i  v                        
  scaffold52|si       4388 GCCCCACCGTCGTGTACATCAAGGGAATCCACAATACAGTTGCGGATGCC 4437

  scaffold174|s     165072 ATCTCAAGACTGGACTATGGACCCGTTGCAAATGACAGGTCAACCTGGAT 165121
                                 v                      i                    
  scaffold52|si       4438 ATCTCACGACTGGACTATGGACCCGTTGCGAATGACAGGTCAACCTGGAT 4487

  scaffold174|s     165122 GACTTTCACACAATGCTGGTGTTATCATAACATGGCACAACCAAAATCAT 165171
                                  i                        i         i       
  scaffold52|si       4488 GACTTTCGCACAATGCTGGTGTTATCATAACACGGCACAACCGAAATCAT 4537

  scaffold174|s     165172 CCCTAGCAACCACCAAGGAATCCATGAACCAGATGTTTGTGAATCAAAAT 165221
                                         i                 i      iv    i   i
  scaffold52|si       4538 CCCTAGCAACCACCGAGGAATCCATGAACCAGGTGTTTGCTAATCGAAAC 4587

  scaffold174|s     165222 GAAGAAGACTCCATCTATCCACTCACAACCAGAGAGATGGCAGAGGCACA 165271
                                i                                i  i  i     
  scaffold52|si       4588 GAAGAGGACTCCATCTATCCACTCACAACCAGAGAGATAGCGGAAGCACA 4637

  scaffold174|s     165272 ACAAGAAGATGAAAGCCTCTTACACAAAGGCTATGCAACTCACTTAGTTG 165321
                                    i            v    i     iv              v
  scaffold52|si       4638 ACAAGAAGACGAAAGCCTCTTAAACAAGGGCTACTCAACTCACTTAGTTC 4687

  scaffold174|s     165322 AGAACATTAAAGTACTCTGTAAGGATGGCAAAATGGTTATTCCAAAAAGC 165371
                               i           v        i                        
  scaffold52|si       4688 AGAATATTAAAGTACTATGTAAGGACGGCAAAATGGTTATTCCAAAAAGC 4737

  scaffold174|s     165372 CTCCAACACCGTGCGGTAGCCTGGTTCCACCACTACCTACAACACCCCGG 165421
                                     i   v     v                    i        
  scaffold52|si       4738 CTCCAACACCATGCCGTAGCGTGGTTCCACCACTACCTACAGCACCCCGG 4787

  scaffold174|s     165422 GACCAAGCGTCTCAAACAAACTCTTTGTCTTTCAATGTATTGGAAAGGTC 165471
                                        i  v        i       i                
  scaffold52|si       4788 GACCAAGCGTCTCGAAGAAACTCTTCGTCTTTCGATGTATTGGAAAGGTC 4837

  scaffold174|s     165472 TAAGAACAACAGTCCAATCACACGTCAAAAAGTGTCACAGTTGCCAGGTG 165521
                                 ii              i                           
  scaffold52|si       4838 TAAGAATGACAGTCCAATCACATGTCAAAAAGTGTCACAGTTGCCAGGTG 4887

  scaffold174|s     165522 AACAAGCGCAGGCAATTAAAATACAGTAAACTGCCAAGAAAACTTGCTAT 165571
                                      i            i -        v v         v  
  scaffold52|si       4888 AACAAGCGCAGACAATTAAAATACGG-AAACTGCCTACAAAACTTGCAAT 4936

  scaffold174|s     165572 CACCAACTGACGGGAGGCATGATGTGTGGACCTCATAGGACCGCACACCC 165621
                                  iv i         v                      i      
  scaffold52|si       4937 CACCAACCCATGGGAGGCATTATGTGTGGACCTCATAGGACCGTACACCC 4986

  scaffold174|s     165622 TCAAGGGCAAGGACAAGACACAAATTGACTTCATGTGAGTCACAATGATC 165671
                                                                v            
  scaffold52|si       4987 TCAAGGGCAAGGACAAGACACAAATTGACTTCATGTGCGTCACAATGATC 5036

  scaffold174|s     165672 GATCCTGCAACAAGCTGGTTCAAAATTGTAGAGATGCCCGTATCACAGCT 165721
                                i                           v    v           
  scaffold52|si       5037 GATCCCGCAACAAGCTGGTTCAAAATTGTAGAGTTGCCGGTATCACAGCT 5086

  scaffold174|s     165722 CCAGGA 165727
                                 
  scaffold52|si       5087 CCAGGA 5092

Matrix = 20p43g.matrix
Kimura (with divCpGMod) = 6.32
Transitions / transversions = 2.12 (256/121)
Gap_init rate = 0.01 (26 / 5088), avg. gap size = 1.19 (31 / 26)


4202 7.53 9.29 2.10 scaffold174|size478105 165744 166367 (312704) genome_10_17569#DNA 2 669 (0) m_b1662s001i4 47263

  scaffold174|s     165744 CAGTCAAAATTCATGGATCATCACGATTATGTCAGTTATCTTGCCTGACT 165793
                                              i   iv   v                 i   
  genome_10_175          2 CAGTCAAAATTCATGGATCGTCATTATTTTGTCAGTTATCTTGCCTAACT 51

  scaffold174|s     165794 TTGACCCAGTGTAGTGACACGACAACATGGAACTAGGACCTCTGTGACAT 165843
                                             i                      v        
  genome_10_175         52 TTGACCCAGTGTAGTGACGCGACAACATGGAACTAGGACCTATGTGACAT 101

  scaffold174|s     165844 TGCAGACCCCTTCGGGATGTTCTGAAGAGCTTAAGTCTAGCTATAAAGAA 165893
                                       v                        i    v  v    
  genome_10_175        102 TGCAGACCCCTTAGGGATGTTCTGAAGAGCTTAAGTCCAGCTCTACAGAA 151

  scaffold174|s     165894 TATTCATCCATCCGGAAAGCACCGTCAGAATAGATCTCCCAGACAGCATT 165943
                           i  i                                           v i
  genome_10_175        152 CATCCATCCATCCGGAAAGCACCGTCAGAATAGATCTCCCAGACAGCTTC 201

  scaffold174|s     165944 TTTGACATAATGATGTTCCATGGATCCTCGTAGAAATTGGTATGATTGAC 165993
                                                                       v     
  genome_10_175        202 TTTGACATAATGATGTTCCATGGATCCTCGTAGAAATTGGTATGTTTGAC 251

  scaffold174|s     165994 ACGTAGAAAAAAACGTCAGTTATTTTTTTAAGTTCAAAATGGCCGGCACT 166043
                                                         vv            i    i
  genome_10_175        252 ACGTAGAAAAAAACGTCAGTTATTTTTTTATCTTCAAAATGGCCAGCACC 301

  scaffold174|s     166044 ACGTCGATCCACACGCAGAACTATTATAACACTACAACAACTCCACAGGT 166093
                                 i                 vi  ivi -          v  v   
  genome_10_175        302 ACGTCGGTCCACACGCAGAACTATGGTAGAGC-ACAACAACTCGACTGGT 350

  scaffold174|s     166094 CACAGCACCCTCACGTCTCACGATACATACTATTTCAAGCGTGCTGTGTG 166143
                                                     -----   v  v -          
  genome_10_175        351 CACAGCACCCTCACGTCTCACGATAC-----ATTGCATG-GTGCTGTGTG 394

  scaffold174|s     166144 TGATGTCCTTACTA------CACATAATCGTGTGTGACCGC--------- 166178
                                         ------iiii  i -         i  ---------
  genome_10_175        395 TGATGTCCTTACTATTTCTCTGTGTAGT-GTGTGTGACTGCGTGATTTTG 443

  scaffold174|s     166179 ------------TTACAATACGATACACTACGATAGCTAGGTACGGTATT 166216
                           ------------    v           -----  i             v
  genome_10_175        444 AGACCGAGAATGTTACCATACGATACAC-----TAACTAGGTACGGTATA 488

  scaffold174|s     166217 GTATAGTTGTTAGTGATTAGTACGTAG----------------------- 166243
                             -                 i i    -----------------------
  genome_10_175        489 GT-TAGTTGTTAGTGATTAGCATGTAGAAGCACTATAAAATTATGGCGCG 537

  scaffold174|s     166244 --------TCATAACTGACATTTTGAGATATGACGAATCTCCGTAGAATT 166285
                           --------                  i i                     
  genome_10_175        538 ACCTCAAATCATAACTGACATTTTGAAACATGACGAATCTCCGTAGAATT 587

  scaffold174|s     166286 AGGCAAAAATAACGGAGGAATTCTTACGATCGCTCGTAATGACGATCCAT 166335
                                         v                  v                
  genome_10_175        588 AGGCAAAAATAACGTAGGAATTCTTACGATCGCGCGTAATGACGATCCAT 637

  scaffold174|s     166336 GGAGATAATGATGATCCATGAATTTTGACTGG 166367
                                      i                    
  genome_10_175        638 GGAGATAATGACGATCCATGAATTTTGACTGG 669

Matrix = 20p43g.matrix
Kimura (with divCpGMod) = 7.48
Transitions / transversions = 1.30 (26/20)
Gap_init rate = 0.03 (19 / 623), avg. gap size = 3.79 (72 / 19)


10561 5.73 1.14 0.23 scaffold174|size478105 166357 167667 (311404) scaffold52|size687078_(dbseq-nr_635)_[61213,67634]#LTR/Gypsy 5100 6422 (0) m_b1662s001i5 47262

  scaffold174|s     166357 ATTTTGACTGGTACAAAGGGGCAAAGTAGCAAAGACACAGATGTCCAAAC 166406
                              iiv  v                 v            v          
  scaffold52|si       5100 ATTCCCACGGGTACAAAGGGGCAAAGGAGCAAAGACACACATGTCCAAAC 5149

  scaffold174|s     166407 TAAACAACCCTACTTTGACAAGACGTCAGCAACAGTAGGTAATATAATAA 166456
                                                                             
  scaffold52|si       5150 TAAACAACCCTACTTTGACAAGACGTCAGCAACAGTAGGTAATATAATAA 5199

  scaffold174|s     166457 ATAGAACCTGGTTTAGCCGTTACCCACGTAGTCAATACATTATCTACGAC 166506
                               i                     i                       
  scaffold52|si       5200 ATAGGACCTGGTTTAGCCGTTACCCATGTAGTCAATACATTATCTACGAC 5249

  scaffold174|s     166507 AACGGAGGTTAATTTATACTGCACTTCAAGTCCCTCTGTGATTCATATGG 166556
                                 i  v      v   v      i  v                   
  scaffold52|si       5250 AACGGAAGTGAATTTAAACTTCACTTCGAGACCCTCTGTGATTCATATGG 5299

  scaffold174|s     166557 TCTGAAGCGTAAGCCAACCAGTGTCAGAAACCCACAAGCGAATGCAATAC 166606
                                          i                          i       
  scaffold52|si       5300 TCTGAAGCGTAAGCCGACCAGTGTCAGAAACCCACAAGCGAACGCAATAC 5349

  scaffold174|s     166607 TTGAGCGGGTGCATCAAACAATCATGGCAATGCTCAGCACAGCTGACTTA 166656
                            i                          i      v              
  scaffold52|si       5350 TCGAGCGGGTGCATCAAACAATCATGGCGATGCTCCGCACAGCTGACTTA 5399

  scaffold174|s     166657 GACATGGCTGATACAGTTCGCGAGAGTGACATTGCTGACTTTCTCACAAA 166706
                             i     i     v  iv                      i        
  scaffold52|si       5400 GATATGGCCGATACCGTCAGCGAGAGTGACATTGCTGACTTCCTCACAAA 5449

  scaffold174|s     166707 CGCCGCATGGACCGTTAGCTCTACCTATCACACAGTACTAAAAAACTCAC 166756
                           i         i     v                           v     
  scaffold52|si       5450 TGCCGCATGGGCCGTTCGCTCTACCTATCACACAGTACTAAAAACCTCAC 5499

  scaffold174|s     166757 CAGGAGCAGCTATCTTTGGAAGGGACATGTTGTTTGACGTCCCCTGCATC 166806
                                        i                               i    
  scaffold52|si       5500 CAGGAGCAGCTATTTTTGGAAGGGACATGTTGTTTGACGTCCCCTACATC 5549

  scaffold174|s     166807 GCTGACTGGTCAAAAATAGGGGAATACAGACAAAAGCAAGCAGATAAAAA 166856
                                                     i        i   i          
  scaffold52|si       5550 GCTGACTGGTCAAAAATAGGGGAATATAGACAAAAACAAACAGATAAAAA 5599

  scaffold174|s     166857 CACAAGACGGGAAAATGCCTCCTGCATTGACTGGGACTACCAGCTTGGTG 166906
                                          i      i                     ii    
  scaffold52|si       5600 CACAAGACGGGAAAACGCCTCCCGCATTGACTGGGACTACCAGCCCGGTG 5649

  scaffold174|s     166907 ACAAAGTACTGCTGCGAAAAGACGGTATCCTCCGCAAAACAGAAAGCCGG 166956
                                          i                                  
  scaffold52|si       5650 ACAAAGTACTGCTGCAAAAAGACGGTATCCTCCGCAAAACAGAAAGCCGG 5699

  scaffold174|s     166957 TATGAAAGTGATCCTTGGACCATCACGTCAGTTCATACGAATGGCACCAT 167006
                                                                             
  scaffold52|si       5700 TATGAAAGTGATCCTTGGACCATCACGTCAGTTCATACGAATGGCACCAT 5749

  scaffold174|s     167007 AAGGGTTCAACGTGGAACTAAATCAGAGAGATTGAACATAAGGAGAGTTA 167056
                                       i           v        i     v          
  scaffold52|si       5750 AAGGGTTCAACGCGGAACTAAATCTGAGAGATTAAACATTAGGAGAGTTA 5799

  scaffold174|s     167057 CATCATATTTTGACTAAAATAACCTCTGTACATTATCCCCTCTCTCCACA 167106
                             i          v                          i         
  scaffold52|si       5800 CACCATATTTTGAATAAAATAACCTCTGTACATTATCCCCCCTCTCCACA 5849

  scaffold174|s     167107 TAACACTTATGCTTCATCGCATGCTACACCATCTTTTTTTTCCTACCAGA 167156
                                    i     i  i              -             i  
  scaffold52|si       5850 TAACACTTACGCTTCGTCACATGCTACACCATC-TTTTTTTCCTACCGGA 5898

  scaffold174|s     167157 GGTTA-CTTTTTCCTCAGGAGGTTTTGTATTTTTGTGTGCATTGACACCT 167205
                                -i                   i      i                
  scaffold52|si       5899 GGTTATTTTTTTCCTCAGGAGGTTTTATATTTTCGTGTGCATTGACACCT 5948

  scaffold174|s     167206 TATCGCTCCATTTGTGGGGGCAAGTGACATGAGCCAATGTAGCTCCCCAG 167255
                                       i  -     i               v            
  scaffold52|si       5949 TATCGCTCCATTCGT-GGGGCGAGTGACATGAGCCAAGGTAGCTCCCCAG 5997

  scaffold174|s     167256 GCTTGTAGACCCCAAAACAGGACCTAAATAGCCCAAATCAATAAACTTTC 167305
                             i v       v             vvv                   i 
  scaffold52|si       5998 GCCTTTAGACCCAAAAACAGGACCTATTGAGCCCAAATCAATAAACTTCC 6047

  scaffold174|s     167306 ACAACAAAGGAAGTATAAACACTTCACTTCACAAAAAGTGTTGTCTCAAG 167355
                                                           -              i  
  scaffold52|si       6048 ACAACAAAGGAAGTATAAACACTTCACTTCAC-AAAAGTGTTGTCTCGAG 6096

  scaffold174|s     167356 AAGACATGAATCG--TTTCACAGAAAAACA-TTCACATCACAAGAAGTAC 167402
                                        --               -                   
  scaffold52|si       6097 AAGACATGAATCGTTTTTCACAGAAAAACACTTCACATCACAAGAAGTAC 6146

  scaffold174|s     167403 TTCCCAAGAAAGTACTTCACATCACAACAAGTCTTCCCCCATAGAAACAC 167452
                                                              i              
  scaffold52|si       6147 TTCCCAAGAAAGTACTTCACATCACAACAAGTCTTTCCCCATAGAAACAC 6196

  scaffold174|s     167453 TTGAT-----------GTTTTCACAGTTAAAACTTCACAAATAGTCAATT 167491
                                -----------                                  
  scaffold52|si       6197 TTGATGTTACAGATAAGTTTTCACAGTTAAAACTTCACAAATAGTCAATT 6246

  scaffold174|s     167492 GTGACACAAATCGATTTACCATGAAAATTTCATGTTAAAAGCATGAGGAC 167541
                                                                             
  scaffold52|si       6247 GTGACACAAATCGATTTACCATGAAAATTTCATGTTAAAAGCATGAGGAC 6296

  scaffold174|s     167542 TGATAGTTTACAGTCCTCATTCTCACCCAATTAATTAGCTCATAAGAATA 167591
                                                             v          i    
  scaffold52|si       6297 TGATAGTTTACAGTCCTCATTCTCACCCAATTAAATAGCTCATAAAAATA 6346

  scaffold174|s     167592 ATTTCCAATCAGCTGGAATACCCTTTTTCTACTTCTATATCTACAACTAC 167641
                                      i          ii           iv      v      
  scaffold52|si       6347 ATTTCCAATCAACTGGAATACCTCTTTTCTACTTCCTTATCTAGAACTAC 6396

  scaffold174|s     167642 TTTTTACCTACTTCCGGCTTAGGTCA 167667
                           v   i                     
  scaffold52|si       6397 GTTTCACCTACTTCCGGCTTAGGTCA 6422

Matrix = 20p43g.matrix
Kimura (with divCpGMod) = 4.72
Transitions / transversions = 1.88 (49/26)
Gap_init rate = 0.01 (7 / 1310), avg. gap size = 2.57 (18 / 7)


5984 23.51 3.47 0.61 scaffold174|size478105 169185 170626 (308445) C rnd-5_family-3909#DNA/PIF-Harbinger (226) 1488 6 m_b1662s001i6 47264

  scaffold174|s     169185 CATTTAGTTAGTGCTGTTTGTTTCGTCATCACCAGTGTTGTCTGCTTCCT 169234
                               i  ?  vi    iiv vv  ?     i  ?vi  i  ?    v  i
C rnd-5_family-       1488 CATTCAGNTATCGCTGCCGGAGTCNTCATCGCCNTCGTCGTNTGCTACCC 1439

  scaffold174|s     169235 CACAACCAATGCTGGTTGCAGAACGGTGGGGCAGTTTGTTCAGAAGTTTT 169284
                            v v   i  i    vv      v   v          i         iv
C rnd-5_family-       1438 CTCCACCGATACTGGGAGCAGAAGGGTCGGGCAGTTTGCTCAGAAGTTCA 1389

  scaffold174|s     169285 ATAAATTTATTGTAGTATGCTTCCTGCCCCATTTCCAAAACACATGAAGA 169334
                               v        v           v       v viv   iv v v  v
C rnd-5_family-       1388 ATAATTTTATTGTTGTATGCTTCCTCCCCCATTGCAGCAACGAAAGCAGC 1339

  scaffold174|s     169335 CTTGCTGTCATAGTAGAGACAAAGTTGGGTTGCGACGATGTCATTTCTTG 169384
                              ii    i vi  v  v i   i             i      i  i 
C rnd-5_family-       1338 CTTATTGTCGTTATACAGCCGAAGCTGGGTTGCGACGACGTCATTCCTCG 1289

  scaffold174|s     169385 ACTTGATCAAACTCAATTCACCCATATTATTACATATTCTTCTGTTTGGT 169434
                                    ii    vi     v     i?   iv    v     iv ? 
C rnd-5_family-       1288 ACTTGATCAGGCTCATCTCACCAATATTGNTACGGATTCGTCTGTCGGNT 1239

  scaffold174|s     169435 CTCTAATTGTCCATAGACCACTTT-TGGGTTTTCTTGCATCCTCACATT- 169482
                             v vi i?          v   i-   v  i   v        v i  -
C rnd-5_family-       1238 CTGTCGTCNTCCATAGACCTCTTCCTGGCTTCTCTGGCATCCTCCCGTTC 1189

  scaffold174|s     169483 --TTGCTACTCTTGCCATGCCATTACTATAATGAATTTCACTTGCTTGGC 169530
                           --    v     i   iivv        iiv  v     v    i     
C rnd-5_family-       1188 CTTTGCAACTCTCGCCGCTGCATTACTACGCTGCATTTCCCTTGTTTGGC 1139

  scaffold174|s     169531 TAGGAGGGAATGGCGAGTAGTTCACGGCAATTTCTTTGTTGGATCAATGC 169580
                           iiv      i  i    i i  vi i     i        ?  ? i    
C rnd-5_family-       1138 CGCGAGGGAGTGACGAGCAATTGGCAGCAATCTCTTTGTTNGANCGATGC 1089

  scaffold174|s     169581 ACTA-----GCTAGGAGGCACCTGGTGTTAGCACCTTTTGGCCAATAATC 169625
                             i -----             v   i  v i       ii         
C rnd-5_family-       1088 ACCATGCATGCTAGGAGGCACCGGGTATTTGTACCTTTTAACCAATAATC 1039

  scaffold174|s     169626 ACTTGGCATTTGGGAGACAATATCATCATCATC---GTCCTTGCACAAAT 169672
                            ?          ?    ii              --- i   ii  i    
C rnd-5_family-       1038 ANTTGGCATTTGNGAGATGATATCATCATCATCCACGCCCTCACATAAAT 989

  scaffold174|s     169673 CATTCTGAAGAGATAAGACAGGCATT-GTTTGCAAGCACTTGAAAAACA- 169720
                                  i v v    i -   v   -    iii  v  --i  i    -
C rnd-5_family-        988 CATTCTGGATACATAAAA-AGGAATTTGTTTATGAGAAC--AAAGAACAT 942

  scaffold174|s     169721 --AAATAGCTGTGATTGAACATTACTTAGGTGCTTGATTTTGTAACAATC 169768
                           --?v?i v  vi  i-    vv      vi  i i  ?            
C rnd-5_family-        941 CANCNCATCTTCGAC-GAACTGTACTTACATGTTCGANTTTGTAACAATC 893

  scaffold174|s     169769 TCATGCACACTTTTTATAGACACCCCTCAAT-GATGGCAACTGAAAATGC 169817
                           iv     v       i      i        -    ? v   vii     
C rnd-5_family-        892 CAATGCAAACTTTTTGTAGACATCCCTCAATTGATGNCCACTTGGAATGC 843

  scaffold174|s     169818 TTGAGATGTTGTTGGATAGCTTTGGAATGTATTTTGTTCTCATCTCCTTC 169867
                            v        i?   ii v       i    i  i  i            
C rnd-5_family-        842 TAGAGATGTTANTGGGCATCTTTGGAGTGTACTTCGTCCTCATCTCCTTC 793

  scaffold174|s     169868 CTCCAATCCTCA-------GGCACAATCAATCACCTGTAATGGCCTTCTT 169910
                                       ------- v       i      i  v   v       
C rnd-5_family-        792 CTCCAATCCTCAAACTTCCGCCACAATCGATCACCCGTTATGTCCTTCTT 743

  scaffold174|s     169911 TCCATTGTACAGATTGATGGTCGTTTCCTCTTGCAAGGTTGAGGAAGCAA 169960
                           i           v     ?   i    v       i   i  v       
C rnd-5_family-        742 CCCATTGTACAGTTTGATNGTCATTTCATCTTGCAGGGTCGACGAAGCAA 693

  scaffold174|s     169961 AATCATCACTGACAAACTGAAGGACAATGGTCAAGTACCTATCCAACATC 170010
                                   ? iv       iv      v v v v      i    i    
C rnd-5_family-        692 AATCATCANTATCAAACTGGCGGACAAGGTTGACGTACCTGTCCAGCATC 643

  scaffold174|s     170011 ATCCTGTTTTGAACTTTGGTTGTGGTAGCTCTTTTGATTGAAACATATGC 170060
                                    i   i  i         ? v     i v i      v   i
C rnd-5_family-        642 ATCCTGTTTCGAATTTCGGTTGTGGTNGATCTTTCGTTCGAAACAGATGT 593

  scaffold174|s     170061 ACCTGCTTTGATCATGAGACAGATTTCCAAGTTGAATCAGTTCCATGGAT 170110
                              ?  i i     v  v      i    vi  v v  v     vi vi 
C rnd-5_family-        592 ACCNGCCTCGATCAGGATACAGATCTCCACATTCATTCTGTTCCTCGCGT 543

  scaffold174|s     170111 CAATTCTCTGAGTAAGCAAATTCATCACAGACCTTTGTAGAGAGAACGCA 170160
                                    viviv  v    v?  v   vi i    v vv i    v v
C rnd-5_family-        542 CAATTCTCTCGCCCAGAAAATGNATGACACGCTTTTGAACCGGGAACTCT 493

  scaffold174|s     170161 TTGACTCTGTAATTGCATTTACCTGTATGATTTTGAAACAAACCAGTCCA 170210
                            ii  iii   i i  v  iv  v ?       vii         i i i
C rnd-5_family-        492 TCAACCTCGTAGTCGCCTTCTCCGGNATGATTTGAGAACAAACCAATTCG 443

  scaffold174|s     170211 ATCATCTTCGGTGCCCTCACTACTGTC--ATGAGT----AATGTCATCAT 170254
                           ? v i i        i  ii v ii  --?i  i ----v i   i  i 
C rnd-5_family-        442 NTGACCCTCGGTGCCTTCGTTTCCATCCANCGAATCGTCCACGTCGTCGT 393

  scaffold174|s     170255 TGATCAAGTCACTACCATTTTGTTCAAACTGATGAGTTTCTGGATCAGGA 170304
                           i  vv                 v  --- ?       v  i v   i   
C rnd-5_family-        392 CGAGAAAGTCACTACCATTTTGATC---CNGATGAGTGTCCGCATCGGGA 346

  scaffold174|s     170305 AGTGAGAGCAGATTGGCAATCTTGACATTATT---TTCAATGGGTGATGA 170351
                               i i   v   v ii  vi     v?   ---i  iiiv iivi   
C rnd-5_family-        345 AGTGGGGGCATATTTGTGATGCTGACAGNATTAACCTCGGCCGACCGTGA 296

  scaffold174|s     170352 TGACAATGTTGTCAATGCAGGGGTAGATGAGGTAAACACGGT----CA-- 170395
                                        i       i  i  v     vi  i   i----  --
C rnd-5_family-        295 TGACAATGTTGTCGATGCAGGAGTGGAAGAGGTCGACGCGGCGCGGCAGA 246

  scaffold174|s     170396 --TGGCAGTAGCC------GCTGTGACATACCG-TACTGGGGAGACATAC 170436
                           --i   i ii  ?------  v i i  v  v -vi ? i       vi 
C rnd-5_family-        245 TGCGGCGGCGGCNGGCGCGGCGGCGGCAGACGGAGGCNGAGGAGACAAGC 196

  scaffold174|s     170437 TAGAGGATGGACTAGTACATTTACCAGGCCAGCAATTACCCCATGTCTCT 170486
                               v     i v v   iiv  v i    i  i iii    i  i i i
C rnd-5_family-        195 TAGACGATGGGCGATTACGCGTAGCGGGCCGGCGACCGCCCCGTGCCCCC 146

  scaffold174|s     170487 TGTACTGCAGAAATTGCAGAATGTTGTCCAACCTGTTTCAATGATCCCAT 170536
                             i          -v     ii v  i  -   v     v     v vii
C rnd-5_family-        145 TGCACTGCAGAAA-GGCAGAGCGATGCCC-ACCAGTTTCTATGATGCAGC 98

  scaffold174|s     170537 AGCAGCAAGGAAGAGCTGTTACGATGAAGAACTTAATGGCAAGGAATTTC 170586
                            v i  vi        v   v   i               i         
C rnd-5_family-         97 ATCGGCCGGGAAGAGCGGTTTCGACGAAGAACTTAATGGCGAGGAATTTC 48

  scaffold174|s     170587 ATGGTTGCGATGTGTTGAAATATGAAAA-GA-CAATAAAAAA 170626
                                v    i   v  i  ii      -  -   ii  ?  
C rnd-5_family-         47 ATGGTAGCGACGTGATGGAACGTGAAAATGAGCAACGAANAA 6

Matrix = 20p43g.matrix
Kimura (with divCpGMod) = 22.49
Transitions / transversions = 1.41 (197/140)
Gap_init rate = 0.02 (29 / 1441), avg. gap size = 2.03 (59 / 29)


255 32.33 12.21 1.27 scaffold174|size478105 170545 170757 (308314) C genome_4_7165#DNA (440) 240 5 m_b1662s001i7 47265

  scaffold174|s     170545 GGAAGAGCTGTTACGATGAAGAACTTAATGGCAAGGAATTTCATGGTTGC 170594
                             i i   v   v v i     ii  i  v  i v    i          
C genome_4_7165        240 GGGAAAGCAGTTTCTACGAAGAGTTTGATTGCGACGAATCTCATGGTTGC 191

  scaffold174|s     170595 GATG----TGTTGAAATATGAAA-----AGACAATAAAAAATCA-TTGCA 170634
                            i  ---- i v iivii  v  -----i    vv i   i vi-    i
C genome_4_7165        190 GGTGAGACTATGGGGCCGTGTAAGTGATGGACACGAGAAAGTGGTTTGCG 141

  scaffold174|s     170635 ATTTACCTATTGTTCTATTTGTCATCCACAAAAAACAACGAAATCAT--- 170681
                              iivvv   vv iv     iv    i -ivi      i     i ---
C genome_4_7165        140 ATTCGGAGATTCGTTGATTTGCAATCCGC-GCGAACAACAAAATCGTACT 92

  scaffold174|s     170682 ---------ATTTTATG-GAATAGGGAAGAACTCAAT---AATAGCTATA 170718
                           ---------      ii-     iiv --  i  iv ---     vi  i
C genome_4_7165         91 GATACGTAAATTTTACACGAATAAATA--AATTCGCTAGAAATAGACATG 44

  scaffold174|s     170719 ACCTGTATTTGCTATTTGCTATTCCCCCAACAAAATCAC 170757
                             v iv  v  vi      v v  vv             
C genome_4_7165         43 ACATAGATATGACATTTGCAAATCGGCCAACAAAATCAC 5

Matrix = 20p43g.matrix
Kimura (with divCpGMod) = 35.40
Transitions / transversions = 1.27 (38/30)
Gap_init rate = 0.05 (10 / 212), avg. gap size = 2.90 (29 / 10)


417 27.08 18.23 0.00 scaffold174|size478105 170779 170970 (308101) C rnd-1_family-734#Unknown (4) 632 406 m_b1662s001i8 47266

  scaffold174|s     170779 TCCAGATCTGGCTAGGATATGGGCCATTT-CTACACAGCTAAACTTCAAA 170827
                                 vi   vi      ii  v     - viii i  iv        v
C rnd-1_family-        632 TCCAGAATTGGGCAGGATACAGGGCATTTTCGGTGCGGCCCAACTTCAAC 583

  scaffold174|s     170828 CGGAGAAGAATTCCCACCTTATTCT-AAAA-------------------- 170856
                           i  i v  i     i    v     -    --------------------
C rnd-1_family-        582 TGGGGTAGGATTCCTACCTAATTCTGAAAATATATCTTCATATATTTTTT 533

  scaffold174|s     170857 -------------ATTTTCGAGTTCAAAATGTTTTGCAGTTCTAAAAATA 170893
                           -------------      v   v   v  v     ii   v      v 
C rnd-1_family-        532 AGGTCGNCATGTTATTTTCTAGTGCAATATTTTTTGTGGTTGTAAAAAAA 483

  scaffold174|s     170894 TAATTAAGATATATTGCCTGCACTGGTAAAAAATGTGAATTCCCTTACTT 170943
                                 i i  viv       vi v   v vvv i          v  v 
C rnd-1_family-        482 TAATTAGGGTAGGATGCCTGCCTTCGTATACTCTATGAATTCCCTAACGT 433

  scaffold174|s     170944 AGACAACCGTGAACATCAATGACCCCC 170970
                            v viviivi      ?          
C rnd-1_family-        432 ATAGGTTTCCGAACATNAATGACCCCC 406

Matrix = 20p43g.matrix
Kimura (with divCpGMod) = 32.50
Transitions / transversions = 0.86 (24/28)
Gap_init rate = 0.02 (4 / 191), avg. gap size = 8.75 (35 / 4)


1153 21.79 4.90 6.12 scaffold174|size478105 170982 171328 (307743) C rnd-5_family-77#Unknown (2) 1524 1182 m_b1662s001i9 47267

  scaffold174|s     170982 TCCTCTGTGAAATCAC--CCTGATATCACCATAACCCACCGCAACCACTC 171029
                                 viiv      --   vv    i            v         
C rnd-5_family-       1524 TCCTCTTCACAATCACACCCTTCTATCGCCATAACCCACCCCAACCACTC 1475

  scaffold174|s     171030 TC--CTGTTGATGCCTAAAAGTTAGC-------ACCACCATGGGATTTCT 171070
                             --   iiv i i            -------     v       i  i
C rnd-5_family-       1474 TCTTCTGCCCACGTCTAAAAGTTAGCGCCTGCGACCACAATGGGATCTCC 1425

  scaffold174|s     171071 ACTTCAATCCTTGTCAGTCCCTGGACCCTGCAGATGTGTCATCTTGCAGC 171120
                                vi         ii     -------i    ---      i   v 
C rnd-5_family-       1424 ACTTCCGTCCTTGTCAACCCCTG-------TAGAT---TCATCTCGCATC 1385

  scaffold174|s     171121 TAATAATATGGCATTGCTGCTGTAGCCACTTGCCTGC-GGACAACAAAAA 171169
                           i  v  i       v  i  i i    i   v v v -   v   i ---
C rnd-5_family-       1384 CAAAAACATGGCATGGCCGCCGCAGCCGCTTCCGTCCTGGAAAACGA--- 1338

  scaffold174|s     171170 ATACTGGTT-GCTAGCTCAAGGCAAAAA---CTCTCACCCACCTTTTACT 171215
                           -------  -      v     i     ---   - v    vi     iv
C rnd-5_family-       1337 -------TTAGCTAGCGCAAGGTAAAAAACACTC-CTCCCAATTTTTATG 1296

  scaffold174|s     171216 TCAATGTTACAATGCAATGTCATTTT-TCAATTGAACTTTGCTTTGCTCA 171264
                            ii      viv   v          -         vv  i         
C rnd-5_family-       1295 TTGATGTTAAGTTGCTATGTCATTTTGTCAATTGAAAATTACTTTGCTCA 1246

  scaffold174|s     171265 AGTCTCCTTGCACAGACTGAGCTACCAATGACCCCACAAGAAATTGGTAC 171314
                           v      iiv vi       i  vv i   v    i v  v   i   i 
C rnd-5_family-       1245 CGTCTCCCCCCCTAGACTGAACTTGCGATGCCCCCGCCAGCAATCGGTGC 1196

  scaffold174|s     171315 ACAGCATAGAAAGG 171328
                             iv       v  
C rnd-5_family-       1195 ACGCCATAGAATGG 1182

Matrix = 20p43g.matrix
Kimura (with divCpGMod) = 21.24
Transitions / transversions = 1.09 (37/34)
Gap_init rate = 0.08 (28 / 346), avg. gap size = 1.36 (38 / 28)

1482 18.63 3.44 3.44 scaffold174|size478105 171128 171505 (307566) C rnd-5_family-77#Unknown (336) 1190 813 m_b1662s001i10 47267

  scaffold174|s     171128 ATGGCATTGCTGCTGTAGCCACTTGCCTGCGGACAACAAAAAA--TACTG 171175
                             i v  v  i  i i        v v   v i        v --     
C rnd-5_family-       1190 ATAGAATGGCCGCCGCAGCCACTTCCGTGCTGGCAACAAAACAATTACTG 1141

  scaffold174|s     171176 GTTGCTAGCTCAAGGCAAAAACTCTCACCCACCTTTTACTTCAATGTTAC 171225
                             i      v  -  i    ?v -  v     v     v  ii      v
C rnd-5_family-       1140 GTCGCTAGCGCA-GGTAAAANAT-TCCCCCACGTTTTAATTTGATGTTAA 1093

  scaffold174|s     171226 AATGCAATGTCATTTTT-CAATTGAACTTTGCTTTGCTCAAGTCTCCTTG 171274
                           i  -    i        -        vv        i   v       iv
C rnd-5_family-       1092 GAT-CAATATCATTTTTTCAATTGAAAATTGCTTTGTTCATGTCTCCTCC 1044

  scaffold174|s     171275 CACAGACTGAGCTACCAATGACCCCACAAGAAATTGGTACACAGCATAGA 171324
                            v     i  i  vv     v    v   v  - iv  i   iv      
C rnd-5_family-       1043 CCCAGACCGAACTCACAATGCCCCCCCAACAA-TCTGTGCACGCCATAGA 995

  scaffold174|s     171325 AAGGTGAGTGAAAAAAGACATTTCCTTTTGTAAAATCAATACTGTTATTT 171374
                           i       i--     v        i?  v v    i?   i  vi   v
C rnd-5_family-        994 GAGGTGAGC--AAAAACACATTTCCCNTTTTTAAATTNATATTGACATTG 947

  scaffold174|s     171375 AATTATTTTCTATT-AAATGTTACACAACATCCACTATTTGACTCACA-T 171422
                           v ? i v   i   -       v i  v        i  i  ? ii  - 
C rnd-5_family-        946 CANTGTATTCCATTTAAATGTTTCGCACCATCCACTGTTCGANTTGCAAT 897

  scaffold174|s     171423 CTCCTCCCC-AGACCAAATGTGCCACTTACCACTATTGCTGACACCACTG 171471
                                    -          -------        i        i     
C rnd-5_family-        896 CTCCTCCCCCAGACCAAATG-------TACCACTACTGCTGACATCACTG 854

  scaffold174|s     171472 CCCCTCTGATAGCAACAAAATC---C----AGCAGCTCTCA 171505
                              v       i?  ?      --- ----           
C rnd-5_family-        853 CCCATCTGATAANAANAAAATCAGGCATCAAGCAGCTCTCA 813

Matrix = 20p43g.matrix
Kimura (with divCpGMod) = 19.63
Transitions / transversions = 1.00 (34/34)
Gap_init rate = 0.05 (20 / 377), avg. gap size = 1.30 (26 / 20)

363 27.70 11.43 6.43 scaffold174|size478105 171325 171814 (307257) C rnd-1_family-287#Unknown (59) 513 1 m_b1662s001i11 47267

  scaffold174|s     171325 AAGGTGAGTGAAAAAAGACATTTCCTTTTGTAAAATCAATACTGTTATTT 171374
                                   --      vi?      v   v v vv ii  vi  iv    
C rnd-1_family-        513 AAGGTGAG--AAAAAATGNATTTCCATTTTTTACTTTGATTTTGCGATTT 466

  scaffold174|s     171375 AATTATTTTCTATTAAAT-GTTACACAACATCCACTATTTGACTCACATC 171423
                            -  -     v       -?  ?ii  v i   i vviv ?ii ? i   
C rnd-1_family-        465 A-TT-TTTTCAATTAAATANTTNTGCACCGTCCGCGCCATNGTTNATATC 418

  scaffold174|s     171424 TCC-TCCCCAGACCAAATGTGCCACTTACCACT---ATTGCT----GACA 171465
                             v-i        ii   v  v   i-   i  ---  i  i----    
C rnd-1_family-        417 TCAGCCCCCAGACTGAATTTGGCACC-ACCGCTCCCATCGCCAAAAGACA 369

  scaffold174|s     171466 CCACTGCCCCTCTGATAGCAACAAAATCCAGCAGCTCTCATGAGTGCAAA 171515
                           v  ----------- i     vi  ---   vi  ?---ii   ? v  i
C rnd-1_family-        368 ACA-----------ACAGCAAAGAA---CAGGGGCN---GCGAGNGAAAG 336

  scaffold174|s     171516 GGGAGAGCAACTTTTCATTTT----GATT---------TCATTTTTTCAA 171552
                            v    iii v   i      ---- v  --------- v          
C rnd-1_family-        335 GTGAGAATGAGTTTCCATTTTTCCTGCTTCTTTGCTACTAATTTTTTCAA 286

  scaffold174|s     171553 TTGAA-AGTTGCAAAGCATCAACTGGAAGCATGATT----TCCAAGCCCA 171597
                             i  -?v  i ---   i i? i viv-    i  ----  iv     v
C rnd-1_family-        285 TTAAATNCTTAC---GCACCGNCCGCGC-CATGGTTNATATCTCAGCCCC 240

  scaffold174|s     171598 CA-----AAGCTGCCACCTCCAGGTCCACTCACTCCACA-CCAACA-CAA 171640
                             -----  v   v    v  - v   vv  i iv  v -      -   
C rnd-1_family-        239 CAGACTGAATCTGGCACCGCC-GCTCCCATCGCCGCAAATCCAACAACAA 191

  scaffold174|s     171641 TTGCCATCAGGGGTGCCTGTGGAAAGGTGAGATAG-----TTCCCACTTT 171685
                           ?vivv v     ?ivv viv            v i-----      i   
C rnd-1_family-        190 NAAGGAACAGGGNCCGCGAGGGAAAGGTGAGAAAAATGATTTCCCATTTT 141

  scaffold174|s     171686 T-------CTTTTT--TACAATTGTGTCTTGATAAGGTTC------ACTC 171720
                            -------i     --  i    v - i ii  vii?   ------  iv
C rnd-1_family-        140 TACATTGATTTTTTGCTATAATTTT-TTTCAATCGANTTCTTACGCACCA 92

  scaffold174|s     171721 CCTCCACAACAATGTTACAATCCCCTCTCCCAGACAGAATCTGGAGCAGC 171770
                           v ii i    i--   ivv     vv i       v          vv  
C rnd-1_family-         91 ACCTCGCAACG--GTTGATATCCCAGCCCCCAGACTGAATCTGGAGACGC 44

  scaffold174|s     171771 TACCTCAACTGTCCTCTGCAAAC-AACA-CAATAACCATTAGGGGC 171814
                           i    ---ii      iv  v  -    -     ivv vi      
C rnd-1_family-         43 CACCT---TCGTCCTCCCCACACAAACAGCAATAGAAAGCAGGGGC 1

Matrix = 20p43g.matrix
Kimura (with divCpGMod) = 31.33
Transitions / transversions = 1.05 (65/62)
Gap_init rate = 0.10 (50 / 489), avg. gap size = 1.78 (89 / 50)

470 13.93 0.00 1.27 scaffold174|size478105 171630 171709 (307362) C rnd-5_family-77#Unknown (712) 814 736 m_b1662s001i12 47267

  scaffold174|s     171630 CACCAACACAATTGCCATCAGGGGTGCCTGTGGAAAGGTGAGATAGTTCC 171679
                             v        i v   vv     ? v   v i  ?              
C rnd-5_family-        814 CAACAACACAACTTCCAGAAGGGGNGGCTGGGAAANGGTGAGATAGTTCC 765

  scaffold174|s     171680 CACTTTTCTTTTTTACAATTGTGTCTTGAT 171709
                                ii             -  i      
C rnd-5_family-        764 CACTTCCCTTTTTTACAATT-TGCCTTGAT 736

Matrix = 20p43g.matrix
Kimura (with divCpGMod) = 15.88
Transitions / transversions = 0.83 (5/6)
Gap_init rate = 0.01 (1 / 79), avg. gap size = 1.00 (1 / 1)

232 31.40 6.30 5.10 scaffold174|size478105 171648 171996 (307075) C rnd-1_family-287#Unknown (218) 354 2 m_b1662s001i13 47267

  scaffold174|s     171648 CAGGGGTGCCTGTGGAAAGGTGAGA--TAGTTCCCACTTTTC----TTTT 171691
                                 i?v viv?           --v    i   i     ----  i 
C rnd-1_family-        354 CAGGGGCNGCGAGNGAAAGGTGAGAATGAGTTTCCATTTTTCCTGCTTCT 305

  scaffold174|s     171692 TTAC----AATTGTGTC--TTGATAAGGTT-CACTCCCTCCACAACAATG 171734
                             i ----    v v  --  i - v?v  - i v  v?  i iv  vv 
C rnd-1_family-        304 TTGCTACTAATTTTTTCAATTAA-ATNCTTACGCACCGNCCGCGCCATGG 256

  scaffold174|s     171735 TTACAATCCCCTCTCCCAGACAGAATCTGGAGCAGCTACCTCAACTGTCC 171784
                             ?vv   i vv i       v        vi v  ii ii v ii ---
C rnd-1_family-        255 TTNATATCTCAGCCCCCAGACTGAATCTGGCACCGCCGCTCCCATCG--- 209

  scaffold174|s     171785 TCTGCAAACAACACAATAACCATTAGGGGCAGGCAGCATGAGGTATAAGT 171834
                           - i     i-- -   i   v ?v   ii    v?v ii    v v i  
C rnd-1_family-        208 -CCGCAAAT--C-CAACAACAANAAGGAACAGGGNCCGCGAGGGAAAGGT 163

  scaffold174|s     171835 GTGCCTTCTCA-TTCCAATTTTTTGAGTGTTGTTTTTGTAATAGTGCACT 171883
                            v vvvvv v -    v      vv v  v -      iv   i -----
C rnd-1_family-        162 GAGAAAAATGATTTCCCATTTTTACATTGAT-TTTTTGCTATAAT----- 119

  scaffold174|s     171884 ATTTTTTCAA--GAA---GAACATAACAATTTCTCAATGCCTACTGT--- 171925
                           -         --  ?---vv  ii v   ii  v   i vi iv i ---
C rnd-1_family-        118 -TTTTTTCAATCGANTTCTTACGCACCAACCTCGCAACGGTTGATATCCC 70

  scaffold174|s     171926 AGAATTCCTGACAGAATCTGGAGCCCCAACTTCCAATTCCTCTCCAAGGT 171975
                             -vii  v   v          v v v  i i i--     i   vivv
C rnd-1_family-         69 AG-CCCCCAGACTGAATCTGGAGACGCCACCTTCG--TCCTCCCCACACA 23

  scaffold174|s     171976 AACAGAAATACCCAGAAGGGG 171996
                                v    vvv  v     
C rnd-1_family-         22 AACAGCAATAGAAAGCAGGGG 2

Matrix = 20p43g.matrix
Kimura (with divCpGMod) = 36.84
Transitions / transversions = 0.73 (44/60)
Gap_init rate = 0.07 (26 / 348), avg. gap size = 1.54 (40 / 26)


3186 20.92 1.77 3.61 scaffold174|size478105 172065 172798 (306273) C rnd-5_family-77#Unknown (805) 721 1 m_b1662s001i14 47268

  scaffold174|s     172065 TTTTTTCATATTATAATTTAGCTCTCCACACCAACATGAAAACTCCAGCT 172114
                            i   v vi   i  vv   i v     ii i     i    ii     i
C rnd-5_family-        721 TCTTTACTCATTGTATGTTAACACTCCATGCTAACATAAAAATCCCAGCC 672

  scaffold174|s     172115 TCCATACATGATCT-------GGAGCTGATATCTCCAGAAACCCTCTGCC 172157
                               vv    i   -------       v   v  i         -----
C rnd-5_family-        671 TCCAGCCATGGTCTCGAGTCTGGAGCTGCTATGTCTAGAAACCCT----- 627

  scaffold174|s     172158 AAAACAGTAGCCAGCTGGGGGCCATAAGTGCATTGTGAGGTGGCTTGTGC 172207
                           ---------i          -     v i   iv      vi  vi    
C rnd-5_family-        626 ---------ACCAGCTGGGG-CCATACGCGCACGGTGAGGAAGCGCGTGC 587

  scaffold174|s     172208 TTCTAACATGTATTCTGCAATTTTGCTTCAAA-CATTACTTTTTCAATTA 172256
                              i  iv vi   i  i         v   v-  i vv           
C rnd-5_family-        586 TTCCAATTTTCATTTTGTAATTTTGCTACAACTCACTCATTTTTCAATTA 537

  scaffold174|s     172257 TGAAGGTAACTCACTCACTCCTCACCAACAGTCAAATCCCATCTCCCTGG 172306
                           vi     vi    i        iii                         
C rnd-5_family-        536 AAAAGGTCGCTCATTCACTCCTTGTCAACAGTCAAATCCCATCTCCCTGG 487

  scaffold174|s     172307 CTACTCTTTGCTACCATCTCAAACATCTTAATGCCAACAATCATGGTAAA 172356
                             vv  v v   i      ?         v   i   v i ii i viv 
C rnd-5_family-        486 CTTATCATGGCTGCCATCTNAAACATCTTCATGTCAAAAGTTGTAGAGCA 437

  scaffold174|s     172357 CAGGGGCTGTGAGTGGTCTGTGCGATATATGTTGTTTCTGATGTATGTGA 172406
                                          ?  ii ii     v   i i     v v v   ii
C rnd-5_family-        436 CAGGGGCTGTGAGTGNTCCATATGATATTTGTCGCTTCTGTTTTTTGTAG 387

  scaffold174|s     172407 CAGTCTTATTGAAGCAGGTCTCTCAATTTTTCAATCCAAAAGTGACACCC 172456
                                        i   v i       v   ii  v  v       vi  
C rnd-5_family-        386 CAGTCTTATTGAAACAGCTTTCTCAATATTTTGATGCATAAGTGACTTCC 337

  scaffold174|s     172457 TGGCTACCAGCCACAATCCAGAGCAGCCACAATGACCCAAACATCA-CAA 172505
                           ii   i            ii          vv        v     -   
C rnd-5_family-        336 CAGCTGCCAGCCACAATCTGGAGCAGCCACCTTGACCCAACCATCACCAA 287

  scaffold174|s     172506 CAACCACTAAACGAAAGCAGCAGCCAGCAGCCACTCACTTATATTTTTTG 172555
                             v        v        -- -----i  v       iiv        
C rnd-5_family-        286 CACCCACTAAAAGAAAGCAG--G-----GGCAACTCACTCGAATTTTTTG 244

  scaffold174|s     172556 GGCAAGTTGCCCCACTTTGTGCCATTTGTGAAATGACAACTTCCACTGAG 172605
                           v                vv       vi               i      
C rnd-5_family-        243 TGCAAGTTGCCCCACTTGCTGCCATTAATGAAATGACAACTTCTACTGAG 194

  scaffold174|s     172606 TCTTGTTTTGATGTAACAATTACAAATATTATAGCCTTAGATTGTTTTTG 172655
                           v  i    ii ii               v?             v v   i
C rnd-5_family-        193 GCTCGTTTCAACATAACAATTACAAATAANATAGCCTTAGATTTTATTTA 144

  scaffold174|s     172656 TTACAATTGTAGTGGAGATTGCTCTAGTGACATTATTTAAAGTC-TGTCT 172704
                             v        i     i    i      iiii         i -   i 
C rnd-5_family-        143 TTTCAATTGTAATGGAGGTTGCCCTAGTGGTGCTATTTAAAGCCTTGTTT 94

  scaffold174|s     172705 TAAGTATTACTTGGATTAA---AGTTAACAGTGGATTTTATCCATCTAAA 172751
                           v    v   i v       --- i i   vi              v   i
C rnd-5_family-         93 AAAGTTTTATTAGGATTAAGCTAATCAACTATGGATTTTATCCATGTAAG 44

  scaffold174|s     172752 TTGTGAGCCATTAGAATGTGATATGTTTTGATTTTTGATTGAGCCAT 172798
                              v ii        v   vv          ----v  i v      
C rnd-5_family-         43 TTGAGGACCATTAGACTGTTTTATGTTTTGA----AGACTTAGCCAT 1

Matrix = 20p43g.matrix
Kimura (with divCpGMod) = 23.61
Transitions / transversions = 1.28 (83/65)
Gap_init rate = 0.04 (31 / 733), avg. gap size = 1.26 (39 / 31)


401 23.17 0.00 0.00 scaffold174|size478105 172858 172939 (306132) rnd-1_family-1097#Unknown 42 123 (0) m_b1662s001i15 47269

  scaffold174|s     172858 TATCTTATGATACCCTATTGGGCATATGGTGCATATCTACCTTGGGTCAG 172907
                             iii    i    i       i vv i v i              v   
  rnd-1_family-         42 TACTCTATGGTACCTTATTGGGTAACTAGGGTATATCTACCTTGGGGCAG 91

  scaffold174|s     172908 GCATCCTGCCCCAATTTTCCCAAAATGGTACA 172939
                           v      i          i i v   ii    
  rnd-1_family-         92 TCATCCTACCCCAATTTTTCTACAATAATACA 123

Matrix = 20p43g.matrix
Kimura (with divCpGMod) = 28.69
Transitions / transversions = 2.17 (13/6)
Gap_init rate = 0.00 (0 / 81), avg. gap size = 0.0 (0 / 0)


517 28.66 4.73 1.05 scaffold174|size478105 173722 173996 (305075) rnd-1_family-1036#Unknown 20 304 (2) m_b1662s001i16 47270

  scaffold174|s     173722 ACAGACCATCTAAACATGAAGTTCCCGATGTA-----ATATCA---TAGT 173763
                              i   ?v   ivv v      i  i    ?-----?   i ---?i ?
  rnd-1_family-         20 ACAAACCNACTAGCAAAGAAGTTTCCAATGTNCTTGCNTATTACTCNGGN 69

  scaffold174|s     173764 CACTATGATTTATACAGTACTAATTGCCAGACATGTGTCTAGCTGGACCT 173813
                             i  i  v i?   i  ?i?  i  i   i v      vi  i - ii 
  rnd-1_family-         70 CATTACGAATCNTACGGTNTNAACTGTCAGGCTTGTGTCAGGCCG-ATTT 118

  scaffold174|s     173814 TCAGTTTGTGTAATCTGGTGTAGTTTCTTGTGGATTCATAC-TGATGATA 173862
                           v     ii    v i   ?  v     vivv   ?i  i v-i  ii i 
  rnd-1_family-        119 GCAGTTCATGTACTTTGGNGTTGTTTCGCCAGGANCCACAAACGACAACA 168

  scaffold174|s     173863 TTTTGTAC---ATGGCTGTGGACATACTGGATGACTTTTTGAGTATCTGC 173909
                            ? i    ---?    vi?i v?v ivv     --iv     v v?  ? 
  rnd-1_family-        169 TNTCGTACCCANTGGCAANAGCNTTGAAGGATG--CGTTTGATTCNCTNC 216

  scaffold174|s     173910 CACCTGGTCTACTTGGGCTTGCGGACTCAGCATACACATTGAGTGAGCAT 173959
                            v ii  v v i    ?v ?  ?  iv v  ?  i  v        i i 
  rnd-1_family-        217 CTCTCGGACGATTTGGNGTNGCNGATGCTGCNTATACCTTGAGTGAACGT 266

  scaffold174|s     173960 G-GTTACTTCCATTCATGGGAGCCAAGAGGTGTGATCC 173996
                           i-?i  v         iv  ?  ?i v    vv     
  rnd-1_family-        267 ATNCTAATTCCATTCACTGGNGCNGACAGGTTAGATCC 304

Matrix = 20p43g.matrix
Kimura (with divCpGMod) = 36.27
Transitions / transversions = 1.29 (44/34)
Gap_init rate = 0.03 (8 / 274), avg. gap size = 2.00 (16 / 8)


399 25.96 3.98 6.09 scaffold174|size478105 174188 174388 (304683) C genome_7_10266#DNA (0) 520 324 m_b1662s001i17 47271

  scaffold174|s     174188 ATCCTCCAAGCTGTACTAATGTGAAAGCATACACTAGTATAGCGTCTAGT 174237
                            i          i     v  ii   i  vi  v         vv  vv 
C genome_7_1026        520 ACCCTCCAAGCTATACTACTGCAAAAACAAGCAGTAGTATAGCTACTTCT 471

  scaffold174|s     174238 GCCAAAACATACAATACTATAGACTCATTTTCTCTTTTTGACATCTTC-T 174286
                             i     ivi  i  v     - i i ------   v   v    i - 
C genome_7_1026        470 GCTAAAACGAGCAGTAGTATAG-CCCGT------TTTGTGAAATCTCCAT 428

  scaffold174|s     174287 GTCCT-GTTTTAGTGA----AATCTGA-CACAGCCATTCAATTCCTCATA 174330
                             i  -  v  v iv ----       -    -     v        ii 
C genome_7_1026        427 GTTCTCGTATTCGCCACGTCAATCTGACCACA-CCATTGAATTCCTCGCA 379

  scaffold174|s     174331 AAAAATGACACTAAAATGATCCCCATATCCTATTACATTTGCCCTTTTTC 174380
                                vvi v   i vvv i  i    v  ----   iv i i v     
C genome_7_1026        378 AAAAAACGCTCTAGACGCACCCTCATAACC----ACACATACTCATTTTC 333

  scaffold174|s     174381 ATC-CAATT 174388
                              - i   
C genome_7_1026        332 ATCGCGATT 324

Matrix = 20p43g.matrix
Kimura (with divCpGMod) = 28.40
Transitions / transversions = 1.04 (25/24)
Gap_init rate = 0.09 (17 / 200), avg. gap size = 1.18 (20 / 17)


326 32.38 4.34 8.76 scaffold174|size478105 175077 175445 (303626) C rnd-4_family-1920#Unknown (2) 702 349 m_b1662s001i18 47272

  scaffold174|s     175077 GGAACTTTATTTTGGATTTTTATTGGACAGATAAAAGGTACCAAAGCTTT 175126
                                 vv     v  v  v   v i vi  vi    i    v vviv  
C rnd-4_family-        702 GGAACTGGATTTTCGAATTGTATGGAAAGGAGGAAAGATACCTACTTGTT 653

  scaffold174|s     175127 GCCACCAATGTGCATTTCTTCCTATGACAACTTTTTGTGAAGAAAAAACA 175176
                           vii        - i  v v ---  ----- i   i i  vvv  vv ? 
C rnd-4_family-        652 CTTACCAATGT-CGTTACGT---AT-----CCTTTCGCGATTTAATTANA 612

  scaffold174|s     175177 A-AAACAGTGTTCAATGGTTATAGGAGCAAGTTTTATTTTATAACTTTTG 175225
                            -   iiiiv i   i    i v    - i v  ? ----    i   i 
C rnd-4_family-        611 AGAAATGACTTCCAACGGTTGTTGGAG-AGGGTTNA----ATAATTTTCG 567

  scaffold174|s     175226 GCAATGTTTTTCATGAGT-GTATGTGGTAGGACCTGAGATGGGTGACTTA 175274
                             i      i-    v  - v  vi  v   i     vvvi  i    ii
C rnd-4_family-        566 GCGATGTTTC-CATGCGTTGAATCCGGAAGGGCCTGATCAAGGCGACTCG 518

  scaffold174|s     175275 TGATGTGATT---TGTAGATTCAAGTGCAAC--CTTACACAA--CACCGA 175317
                           i  iviv   --- iii i            --v v    ? --    - 
C rnd-4_family-        517 CGACCCCATTACCTACGGGTTCAAGTGCAACATGTGACACNAATCACC-A 469

  scaffold174|s     175318 CTCAATGCAACCCA-ACCCAGCA-----TCATCACACATTCACCACAATC 175361
                            -v i    v v  - ivi i i-----   i i  vvi i      i?v
C rnd-4_family-        468 C-AAGTGCACCGCATATGTAACGTATACTCACCGCAGTCTTACCACAGNG 420

  scaffold174|s     175362 CAATGCAAGTCTACTGCAAGTTCTACTTGAACACAACTACAGATTCATCA 175411
                           ii i      i   i    ----------   ---  ii   vi  ii i
C rnd-4_family-        419 TGACGCAAGTTTACCGCAA----------AAC---ACCGCAGCCTCGCCG 383

  scaffold174|s     175412 GGTGCTCACTGCAATCTCACAACAAATC-ACCACA 175445
                           vii i i  i     -    vi   i  -   i  
C rnd-4_family-        382 CACGTTTACCGCAAT-TCACCGCAAGTCTACCGCA 349

Matrix = 20p43g.matrix
Kimura (with divCpGMod) = 33.24
Transitions / transversions = 1.48 (65/44)
Gap_init rate = 0.11 (39 / 368), avg. gap size = 1.21 (47 / 39)


247 23.09 0.00 1.54 scaffold174|size478105 175996 176061 (303010) C rnd-5_family-1657#Unknown (131) 158 94 m_b1662s001i19 47273

  scaffold174|s     175996 TGGAATATCAAATGGGATCTAGTATCAAGGCCTCCGAGATCATGATTGAG 176045
                              i  v  i iv       v v v   v  vv i               
C rnd-5_family-        158 TGGGATTTCGAGGGGGATCTCGAAGCAATGCAGCTGAGATCATGATTGAG 109

  scaffold174|s     176046 ATTGCATGAGACGAGA 176061
                              v v   - i    
C rnd-5_family-        108 ATTTCTTGA-ATGAGA 94

Matrix = 20p43g.matrix
Kimura (with divCpGMod) = 25.62
Transitions / transversions = 0.50 (5/10)
Gap_init rate = 0.02 (1 / 65), avg. gap size = 1.00 (1 / 1)


225 10.00 0.00 0.00 scaffold174|size478105 176044 176073 (302998) C genome_10_413#DNA (294) 34 5 m_b1662s001i20 47274

  scaffold174|s     176044 AGATTGCATGAGACGAGAATGAGAACCATC 176073
                            i      i          i          
C genome_10_413         34 AAATTGCACGAGACGAGAACGAGAACCATC 5

Matrix = 20p43g.matrix
Kimura (with divCpGMod) = 4.17
Transitions / transversions = 1.00 (3/0)
Gap_init rate = 0.00 (0 / 29), avg. gap size = 0.0 (0 / 0)


22 12.14 2.13 2.13 scaffold174|size478105 177327 177373 (301698) (CAGGAGT)n#Simple_repeat 1 47 (0) m_b1662s252i0 47275

  scaffold174|s     177327 CATGAGT-AGGAGTCATGATTAAGCCAGTCAGGAGTCAGGAGTCAGGA 177373
                             v    -        v  v v  -v                      
  (CAGGAGT)n#Si          1 CAGGAGTCAGGAGTCAGGAGTCAG-GAGTCAGGAGTCAGGAGTCAGGA 47

Matrix = Unknown
Transitions / transversions = 0.00 (0/5)
Gap_init rate = 0.04 (2 / 46), avg. gap size = 1.00 (2 / 2)


587 12.91 0.00 2.15 scaffold174|size478105 195613 195707 (283364) C genome_1_1584#DNA (312) 511 419 m_b1662s001i21 47276

  scaffold174|s     195613 ACGTTGATACCGTAAATCTCGGTTCATAGGTGCCCGCGGATTATAAGTTA 195662
                               iiv       v         i   i  i   v    v         
C genome_1_1584        511 ACGTCACTACCGTATATCTCGGTTTATAAGTACCCTCGGAGTATAAGTTA 462

  scaffold174|s     195663 CATTTTCCCGATTTTCATGACATTTGTGTTTTTCACCTACCGTAA 195707
                                i       i                   v     --    
C genome_1_1584        461 CATTTCCCCGATTCTCATGACATTTGTGTTTTTAACCTA--GTAA 419

Matrix = 20p43g.matrix
Kimura (with divCpGMod) = 14.27
Transitions / transversions = 1.40 (7/5)
Gap_init rate = 0.02 (2 / 94), avg. gap size = 1.00 (2 / 2)


614 22.85 2.46 2.97 scaffold174|size478105 195715 195917 (283154) genome_7_200430-9]5#Unspecified 3 204 (172) m_b1662s001i22 47277

  scaffold174|s     195715 ATTATAAGGAGAGCGCATTATAAGGACC-GAC-CCAATCCCCTGATCCAT 195762
                                     v v i          v v-   -  i --  v v  vv -
  genome_7_2004          3 ATTATAAGGACACCACATTATAAGGTCAAGACTCCGA--CCGTTATAAA- 49

  scaffold174|s     195763 AGATGTTGTTTTCATGCACTTAACTAA--CTTTATGGCCTCTGAAAGCAA 195810
                            i    ii      ii         v --   v vi   v  --  v  v
  genome_7_2004         50 AAATGTCATTTTCACACACTTAACTCATGCTTAAGAGCCACT--AATCAT 97

  scaffold174|s     195811 CACTAAGTTGTAGCCTTAGTGACGTACATCACGGCAATATGTGTTGGTCC 195860
                           i  v    vi        v v iv         v        i   v   
  genome_7_2004         98 TACAAAGTGATAGCCTTATTCATCTACATCACGCCAATATGTATTGCTCC 147

  scaffold174|s     195861 TCGTGATTCGCGCTGGTTCCCGAGTTATGCCATTTT-CACTGAAAACTCA 195909
                           v   i i  viv i     v         i      -  - v      v 
  genome_7_2004        148 GCGTAACTCCTTCCGGTTCACGAGTTATGTCATTTTACA-TCAAAACTGA 196

  scaffold174|s     195910 CCACACAT 195917
                                v  
  genome_7_2004        197 CCACAAAT 204

Matrix = 20p43g.matrix
Kimura (with divCpGMod) = 25.94
Transitions / transversions = 0.61 (17/28)
Gap_init rate = 0.05 (10 / 202), avg. gap size = 1.10 (11 / 10)


361 31.58 1.29 4.89 scaffold174|size478105 195716 195948 (283123) C genome_2_19216#DNA (14) 400 176 m_b1662s001i23 47278

  scaffold174|s     195716 TTATAAGGAG-AGCGCATTATAAGGACCGACCCAATCCC-CTGATCCATA 195763
                                i i v- v i     i   i   -    v    v-    iv i v
C genome_2_1921        400 TTATAGGAACTATCACATTACAAGAACC-ACCCCATCCAACTGACGCGTT 352

  scaffold174|s     195764 GAT-GTTGTTTTCATGCACTTAACTAACTTTATGGCCTCTGAAAGCAACA 195812
                           vv -  ii      i  v  vv  vvii i v i iv - v      vi 
C genome_2_1921        351 TTTTGTCATTTTCACGCCCTACACATGTTCTTTAGTGT-TCAAAGCACTA 303

  scaffold174|s     195813 CTAAGTTGTAGCCTTAGTGACGTACATCACGGCAATATGTGTTGGTCCTC 195862
                           vv  vv i     i vi viiv v  v    v v      iiv v     
C genome_2_1921        302 GGAATGTATAGCCCTCATCGTCTTCAACACGCCCATATGTACAGCTCCTC 253

  scaffold174|s     195863 GTGATTCGCGCTGGTTCCCGAGTTATGCCATTTTCACTGAAAACTCACCA 195912
                             i    viv       v         vvi     v vvv  i       
C genome_2_1921        252 GTAATTCCTTCTGGTTCACGAGTTATGAGGTTTTCCCGTCAAGCTCACCA 203

  scaffold174|s     195913 CACATCGTGATGTGTGGTGACACAACATCGACACAC 195948
                                 --- i  ------v    v  i        
C genome_2_1921        202 CACATC---ACGT------CCACATCACCGACACAC 176

Matrix = 20p43g.matrix
Kimura (with divCpGMod) = 37.52
Transitions / transversions = 0.71 (29/41)
Gap_init rate = 0.06 (14 / 232), avg. gap size = 1.00 (14 / 14)


350 32.72 0.44 10.58 scaffold174|size478105 195835 196063 (283008) genome_3_7906#DNA 134 341 (1265) m_b1662s001i24 47279

  scaffold174|s     195835 TACATCACGGCAATATGTGTTGGTCCTCGTGATTCGCGCTGGTTCCCGAG 195884
                            i  v    v       ii vi v  ii  i i  vv       vii   
  genome_3_7906        134 TGCAACACGCCAATATGCATAAGACCCTGTAACTCCGGCTGGTTGTTGAG 183

  scaffold174|s     195885 TTATGCCATTTTCACTG-AAAACTCACCACACATCGTGATGTGTGGTGAC 195933
                              i i- i   ii i -         v     i iivv ---------i
  genome_3_7906        184 TTACGT-ACTTTTGCCGTAAAACTCACAACACACCACCCT---------T 223

  scaffold174|s     195934 ACAACATCGACACACATCAACACACAACTGCCCCAACCCAATATACAATG 195983
                                 -  -iii v   -     v  ------     v  v i      
  genome_3_7906        224 ACAACA-CG-TGTAAATC-ACACAAAA------CAACCAAAAACACAATG 264

  scaffold174|s     195984 GCGTACCAGGTCATTCTCGTTGGTTTTCTACCCAACGACAACGGAAGGTC 196033
                           vv  ---i   ii    i  v  i   i i  vi i     i  vv viv
  genome_3_7906        265 CAGT---GGGTTGTTCTTGTGGGCTTTTTGCCAGATGACAATGGTCGTCA 311

  scaffold174|s     196034 TTGTGACATGCATCCGTTCGGGTGTGGGAA 196063
                           i  iv iv    i  i  i  i  i     
  genome_3_7906        312 CTGCTATTTGCACCCATTTGGATGCGGGAA 341

Matrix = 20p43g.matrix
Kimura (with divCpGMod) = 41.79
Transitions / transversions = 1.79 (43/24)
Gap_init rate = 0.10 (23 / 228), avg. gap size = 1.00 (23 / 23)


308 22.37 3.37 4.55 scaffold174|size478105 195994 196082 (282989) C rnd-5_family-2469#Unknown (20) 456 369 m_b1662s001i25 47280

  scaffold174|s     195994 TCATTCTCGTTGGTTTTCTACCCAACGACAACGGA---AGGTCTTGTGAC 196040
                             i          i  ii i  ii-   i  i   ---  ---i  i  v
C rnd-5_family-        456 TCGTTCTCGTTGGCTTCTTGCCTG-CGATAATGGACATAG---CTGCGAG 411

  scaffold174|s     196041 ATGCATCCGTTCGGGTGTGGGAACGCGTTGGTGTTGGAGTGG 196082
                           v          i        v   v ?         i vi  
C rnd-5_family-        410 TTGCATCCGTTTGGGTGTGGCAACTCNTTGGTGTTGAATCGG 369

Matrix = 20p43g.matrix
Kimura (with divCpGMod) = 23.09
Transitions / transversions = 2.80 (14/5)
Gap_init rate = 0.06 (5 / 88), avg. gap size = 1.40 (7 / 5)


367 19.04 8.09 7.30 scaffold174|size478105 196102 196237 (282834) genome_7_200430-9]5#Unspecified 237 373 (3) m_b1662s001i26 47277

  scaffold174|s     196102 TTCTTCTATGGTAGAAT----GGCAGAAAAAAAATCTACTA-GGTAACTA 196146
                              i    ii   v   ----  i v   vi i---    v-     v  
  genome_7_2004        237 TTCCTCTACAGTACAATTCCCGGTACAAATGAG---TACTTTGGTAAATA 283

  scaffold174|s     196147 GGGGGGGATACCATTTAACTTTAACATGTAACACACACTAACTTT----- 196191
                             i v        v v vi   v          vi          -----
  genome_7_2004        284 GGAGTGGATACCAATAATTTTTTACATGTAACAGGCACTAACTTTCAGTT 333

  scaffold174|s     196192 -GGAGACTTACGCATATGTATCTTTTAACATTTTAGGTGACTAATAA 196237
                           -i     ------                     - v  v  v    
  genome_7_2004        334 CAGAGAC------ATATGTATCTTTTAACATTTT-GTTGCCTTATAA 373

Matrix = 20p43g.matrix
Kimura (with divCpGMod) = 22.01
Transitions / transversions = 0.71 (10/14)
Gap_init rate = 0.10 (14 / 135), avg. gap size = 1.50 (21 / 14)


1005 13.38 0.00 0.00 scaffold174|size478105 196252 196408 (282663) genome_6_1537#DNA 79 235 (206) m_b1662s001i27 47281

  scaffold174|s     196252 TAGTAAATTAGCCCCGGACATTCTAAAGTCATCATAGATCAATTCTCCTT 196301
                                   v   v     ii     i iiii          v        
  genome_6_1537         79 TAGTAAATGAGCACCGGATGTTCTAGAACTGTCATAGATCATTTCTCCTT 128

  scaffold174|s     196302 CTCCACAGCAACACGCCGACATGAACAGGTCCCTATAACTCCGGTTGGTT 196351
                             iv            i  i   v     v                    
  genome_6_1537        129 CTTAACAGCAACACGCTGATATGTACAGGACCCTATAACTCCGGTTGGTT 178

  scaffold174|s     196352 TCTGAGTTATGCCTTCATCCCGCTAAACTCACATCACAACATTTCACATC 196401
                           v             v                           v       
  genome_6_1537        179 GCTGAGTTATGCCTACATCCCGCTAAACTCACATCACAACATATCACATC 228

  scaffold174|s     196402 TCGGTAC 196408
                           v v    
  genome_6_1537        229 GCCGTAC 235

Matrix = 20p43g.matrix
Kimura (with divCpGMod) = 14.77
Transitions / transversions = 0.91 (10/11)
Gap_init rate = 0.00 (0 / 156), avg. gap size = 0.0 (0 / 0)

772 29.41 6.29 7.13 scaffold174|size478105 196284 196792 (282279) genome_3_7906#DNA 110 614 (992) m_b1662s001i29 47281

  scaffold174|s     196284 CATAGATCAATTCTCCTTCTCCACAGCAACACGCCGACATGAACAGGTCC 196333
                             i  v vi         v  v vv          i i   v i i v  
  genome_3_7906        110 CACAGTTGGATTCTCCTTGTCAAATGCAACACGCCAATATGCATAAGACC 159

  scaffold174|s     196334 CTATAACTCCGGTTGGTTTCTGAGTTATGCCTTCATCCCGCTAAACTCAC 196383
                             i         i     vi       i ivi iv v   iv        
  genome_3_7906        160 CTGTAACTCCGGCTGGTTGTTGAGTTACGTACTTTTGCCGTAAAACTCAC 209

  scaffold174|s     196384 ATCACAACATTTCACATCTCGGTACCTACCATAGCTCACCATAAAAAACT 196433
                            v    v  ii------------- i   v i ------ i iv   v -
  genome_3_7906        210 AACACACCACC-------------CTTACAACA------CGTGTAAATC- 239

  scaffold174|s     196434 ATACAAAACA--CAACAACAAAATGGTGAAGATCGTTCTCGTCGGCTTCC 196481
                            i        --   v    v    vv vi i i     i  v     ii
  genome_3_7906        240 ACACAAAACAACCAAAAACACAATGCAGTGGGTTGTTCTTGTGGGCTTTT 289

  scaffold174|s     196482 TCCCGGACGATCATGGACG-CA--GCTGTGTTGCACATCCTTTCGGATGT 196528
                            v  i  i  iv    v  -  --   i -      --  v  i     i
  genome_3_7906        290 TGCCAGATGACAATGGTCGTCACTGCTAT-TTGCAC--CCATTTGGATGC 336

  scaffold174|s     196529 GGTAACGCGTTCATTGAAGGTCCAGGTAGTGGTGTTGGGAGGGTGGTG-- 196576
                             v  ii v  v   vvvii  v  i i-----i     i  v    i--
  genome_3_7906        337 GGGAATACCTTAATTCTCAATCGAGATG-----ATTGGGGGGTTGGTATT 381

  scaffold174|s     196577 ------CGCTTGCGTCTA---GTAGAGCACAAGCACCTCGCGGGCTACGC 196617
                           ------  i     iv i---  iv i   i  ---      v i   i 
  genome_3_7906        382 CATCTCCGTTTGCGCATGATTGTGCAACACGAG---CTCGCGTGTTACAC 428

  scaffold174|s     196618 AGT-----GCGA-GATGATGGACGGTTGCCGAGTTTGTTTCACGGCGAGT 196661
                            i -----    - i v-    i  v  i              v     v
  genome_3_7906        429 AATCAACAGCGACGGTT-TGGATGGATGTCGAGTTTGTTTCACCGCGAGG 477

  scaffold174|s     196662 GAGTATGCCATTGGCAGCATTGCCCACCAACTTGACGGT--TGCTTGCTC 196709
                                  i iii  viii v  vi i  ivi v  i   --  i  vv v
  genome_3_7906        478 GAGTATGTCGCCGGAGATAATGGTCGCCGCTTGGATGGTGCTGTTTTGTG 527

  scaffold174|s     196710 CGGATCACGGAA-----GTTTTTCTTCTGGA-CTCTGAAAACAG--GAGT 196751
                           vi      i   ----- - i   vi v   - vi v   v  i--v v 
  genome_3_7906        528 AAGATCACAGAACAGACG-TCTTCGCCAGGATCATTCAAACCAATCTATT 576

  scaffold174|s     196752 GAGCGTGCATTGTACCACCGCAACCGTGGTTACGCATATGC 196792
                           vi   i---    i     i   i           v     
  genome_3_7906        577 CGGCGC---TTGTGCCACCACAATCGTGGTTACGCTTATGC 614

Matrix = 20p43g.matrix
Kimura (with divCpGMod) = 35.09
Transitions / transversions = 1.28 (78/61)
Gap_init rate = 0.09 (48 / 508), avg. gap size = 1.42 (68 / 48)


226 28.39 5.23 1.69 scaffold174|size478105 196264 196435 (282636) C genome_11_16053#DNA (87) 337 160 m_b1662s001i28 47282

  scaffold174|s     196264 CCCGGACA-TTCTAAAGT-CATCATAGATCAATTCTCCTTCTCCACAGCA 196311
                              v    - v     ii-  -  v i  vi        ivvivv     
C genome_11_160        337 CCCTGACAATGCTAAAACACA-CAAAAATAGATTCTCCTCAATGTCAGCA 289

  scaffold174|s     196312 ACACGCCGACATGAACAGGTCCCTATAACTCCGGTTGGTTTCTGAGTTAT 196361
                               i  v i   vii  v    i        vvi i   viv       
C genome_11_160        288 ACACACCCATATGTGTAGCTCCCCATAACTCCTTCTAGTTGTGGAGTTAT 239

  scaffold174|s     196362 GCCT--TCATCCCGCTAAACTCACATCACAACAT-TTCACATCT-CGGTA 196407
                              i-- vi --v       v   vv    v   -vv      i-   i 
C genome_11_160        238 GCCCGATGGT--AGCTAAACACACCACACATCATGGGCACATCCACGGCA 191

  scaffold174|s     196408 CCTACCAT-AGCT-CACCATAA-AAAACTAT 196435
                            v vv   - i  - vi     -     i  
C genome_11_160        190 CATCACATCAACTGCCTCATAACAAAACCAT 160

Matrix = 20p43g.matrix
Kimura (with divCpGMod) = 34.97
Transitions / transversions = 0.78 (21/27)
Gap_init rate = 0.06 (11 / 171), avg. gap size = 1.09 (12 / 11)


1005 13.38 0.00 0.00 scaffold174|size478105 196252 196408 (282663) genome_6_1537#DNA 79 235 (206) m_b1662s001i27 47281

  scaffold174|s     196252 TAGTAAATTAGCCCCGGACATTCTAAAGTCATCATAGATCAATTCTCCTT 196301
                                   v   v     ii     i iiii          v        
  genome_6_1537         79 TAGTAAATGAGCACCGGATGTTCTAGAACTGTCATAGATCATTTCTCCTT 128

  scaffold174|s     196302 CTCCACAGCAACACGCCGACATGAACAGGTCCCTATAACTCCGGTTGGTT 196351
                             iv            i  i   v     v                    
  genome_6_1537        129 CTTAACAGCAACACGCTGATATGTACAGGACCCTATAACTCCGGTTGGTT 178

  scaffold174|s     196352 TCTGAGTTATGCCTTCATCCCGCTAAACTCACATCACAACATTTCACATC 196401
                           v             v                           v       
  genome_6_1537        179 GCTGAGTTATGCCTACATCCCGCTAAACTCACATCACAACATATCACATC 228

  scaffold174|s     196402 TCGGTAC 196408
                           v v    
  genome_6_1537        229 GCCGTAC 235

Matrix = 20p43g.matrix
Kimura (with divCpGMod) = 14.77
Transitions / transversions = 0.91 (10/11)
Gap_init rate = 0.00 (0 / 156), avg. gap size = 0.0 (0 / 0)

772 29.41 6.29 7.13 scaffold174|size478105 196284 196792 (282279) genome_3_7906#DNA 110 614 (992) m_b1662s001i29 47281

  scaffold174|s     196284 CATAGATCAATTCTCCTTCTCCACAGCAACACGCCGACATGAACAGGTCC 196333
                             i  v vi         v  v vv          i i   v i i v  
  genome_3_7906        110 CACAGTTGGATTCTCCTTGTCAAATGCAACACGCCAATATGCATAAGACC 159

  scaffold174|s     196334 CTATAACTCCGGTTGGTTTCTGAGTTATGCCTTCATCCCGCTAAACTCAC 196383
                             i         i     vi       i ivi iv v   iv        
  genome_3_7906        160 CTGTAACTCCGGCTGGTTGTTGAGTTACGTACTTTTGCCGTAAAACTCAC 209

  scaffold174|s     196384 ATCACAACATTTCACATCTCGGTACCTACCATAGCTCACCATAAAAAACT 196433
                            v    v  ii------------- i   v i ------ i iv   v -
  genome_3_7906        210 AACACACCACC-------------CTTACAACA------CGTGTAAATC- 239

  scaffold174|s     196434 ATACAAAACA--CAACAACAAAATGGTGAAGATCGTTCTCGTCGGCTTCC 196481
                            i        --   v    v    vv vi i i     i  v     ii
  genome_3_7906        240 ACACAAAACAACCAAAAACACAATGCAGTGGGTTGTTCTTGTGGGCTTTT 289

  scaffold174|s     196482 TCCCGGACGATCATGGACG-CA--GCTGTGTTGCACATCCTTTCGGATGT 196528
                            v  i  i  iv    v  -  --   i -      --  v  i     i
  genome_3_7906        290 TGCCAGATGACAATGGTCGTCACTGCTAT-TTGCAC--CCATTTGGATGC 336

  scaffold174|s     196529 GGTAACGCGTTCATTGAAGGTCCAGGTAGTGGTGTTGGGAGGGTGGTG-- 196576
                             v  ii v  v   vvvii  v  i i-----i     i  v    i--
  genome_3_7906        337 GGGAATACCTTAATTCTCAATCGAGATG-----ATTGGGGGGTTGGTATT 381

  scaffold174|s     196577 ------CGCTTGCGTCTA---GTAGAGCACAAGCACCTCGCGGGCTACGC 196617
                           ------  i     iv i---  iv i   i  ---      v i   i 
  genome_3_7906        382 CATCTCCGTTTGCGCATGATTGTGCAACACGAG---CTCGCGTGTTACAC 428

  scaffold174|s     196618 AGT-----GCGA-GATGATGGACGGTTGCCGAGTTTGTTTCACGGCGAGT 196661
                            i -----    - i v-    i  v  i              v     v
  genome_3_7906        429 AATCAACAGCGACGGTT-TGGATGGATGTCGAGTTTGTTTCACCGCGAGG 477

  scaffold174|s     196662 GAGTATGCCATTGGCAGCATTGCCCACCAACTTGACGGT--TGCTTGCTC 196709
                                  i iii  viii v  vi i  ivi v  i   --  i  vv v
  genome_3_7906        478 GAGTATGTCGCCGGAGATAATGGTCGCCGCTTGGATGGTGCTGTTTTGTG 527

  scaffold174|s     196710 CGGATCACGGAA-----GTTTTTCTTCTGGA-CTCTGAAAACAG--GAGT 196751
                           vi      i   ----- - i   vi v   - vi v   v  i--v v 
  genome_3_7906        528 AAGATCACAGAACAGACG-TCTTCGCCAGGATCATTCAAACCAATCTATT 576

  scaffold174|s     196752 GAGCGTGCATTGTACCACCGCAACCGTGGTTACGCATATGC 196792
                           vi   i---    i     i   i           v     
  genome_3_7906        577 CGGCGC---TTGTGCCACCACAATCGTGGTTACGCTTATGC 614

Matrix = 20p43g.matrix
Kimura (with divCpGMod) = 35.09
Transitions / transversions = 1.28 (78/61)
Gap_init rate = 0.09 (48 / 508), avg. gap size = 1.42 (68 / 48)


768 30.27 2.84 5.23 scaffold174|size478105 196484 196835 (282236) rnd-5_family-93#Unknown 2 345 (3069) m_b1662s001i30 47283

  scaffold174|s     196484 CCGGACGATCATGGACGCAGCTGTGTTGCACATCCTTTCGGATGTGGTAA 196533
                             i   i    i  v     i  i vv  i       v      i  v  
  rnd-5_family-          2 CCAGACAATCACGGTCGCAGTTGCGAAGCGCATCCTTACGGATGCGGAAA 51

  scaffold174|s     196534 CGCGTTCATTGAAGGTCCAGGTAGTGGTGTTGGGAGGGTGGTGCGCTTGC 196583
                               i i        vvvi  i i   i  v  vv vv    v       
  rnd-5_family-         52 CGCGCTTATTGAAGGGGAGGGCAATGGCGTGGGCCGTCTGGTTCGCTTGC 101

  scaffold174|s     196584 GTCTAGTAGAGCACAAGCACCTCGCGGGCTACGCAGTGCGAGATGATGGA 196633
                            ii i ii   v vivv     i   v i  ivii  - iii   -----
  rnd-5_family-        102 GCTTGGCGGAGAAAGTCCACCTTGCGTGTTATCTGGT-CAGAATG----- 145

  scaffold174|s     196634 CGGTTGCCGAGTTTGTTTCACGGCGAGTGAGTATGCCATTGGCAGCATTG 196683
                           -----------       ii v  iv v        v vi  viiv i  
  rnd-5_family-        146 -----------TTTGTTTTGCCGCACGAGAGTATGCGAGCGGGGAAACTG 184

  scaffold174|s     196684 CCCACCAACTTGACGGTTGCTTGCTCCGGATCACGGAAGTTTTTCTTCTG 196733
                            v iiivi     i    vvi  i vv          i - i   i    
  rnd-5_family-        185 CGCGTTTGCTTGATGGTTCGCTGTTGAGGATCACGGAGG-TCTTCCTCTG 233

  scaffold174|s     196734 -GACTCTGAAAACAGGAGTGAGCGTGCATTGTACCACCGCAACCGTGGTT 196782
                           -  i   vv     i   iiv v v   i v     i  v     i    
  rnd-5_family-        234 CGATTCTCCAAACAAGAGCATGAGGGCACTCTACCATCGAAACCGCGGTT 283

  scaffold174|s     196783 ACGCATATGCCAAACCCGTTGA----TGA-AT--TCTGATTAGAAAAG-- 196823
                               i  i  vi  v v  v  ----   -  -- i   v  ?  v  --
  rnd-5_family-        284 ACGCGTACGCGGAAACAGTGGAGATTTGACATTGTTTGAATANAACAGTA 333

  scaffold174|s     196824 TTTGAATTAAAA 196835
                                       
  rnd-5_family-        334 TTTGAATTAAAA 345

Matrix = 20p43g.matrix
Kimura (with divCpGMod) = 34.33
Transitions / transversions = 1.20 (55/46)
Gap_init rate = 0.07 (23 / 351), avg. gap size = 1.22 (28 / 23)


850 16.35 0.39 24.40 scaffold174|size478105 196601 196859 (282212) C rnd-5_family-181#Unknown (4) 235 27 m_b1662s001i31 47284

  scaffold174|s     196601 CACCTCGCGGGCTACGCAGTGCGAGATGATGGACGGTTGCCGAGTTTGTT 196650
                                   ?             i         ------------------
C rnd-5_family-        235 CACCTCGCNGGCTACGCAGTGCAAGATGATGG------------------ 204

  scaffold174|s     196651 TCACGGCGAGTGAGTATGCCATTGGCAGCATTGCCCACCAACTTGACGGT 196700
                           -     ---------   --i   v ii----  i   v --        
C rnd-5_family-        203 -CACGG---------ATG--GTTGCCGA----GCTCACGA--TTGACGGT 172

  scaffold174|s     196701 TGCTTGCTCCGGATCACGGAAGTTTTTCTTCTGGACTCTGAAAACAGGAG 196750
                             i                            i   i  i      ? v  
C rnd-5_family-        171 TGTTTGCTCCGGATCACGGAAGTTTTTCTTCCGGATTCCGAAAACNGTAG 122

  scaffold174|s     196751 TGAGCGTGCATTGTACCACCGCAACCGTGGTTACGCATATGCCAAACCCG 196800
                            iv   ?  i     i           i     i  i  i   i -----
C rnd-5_family-        121 TATGCGNGCGTTGTATCACCGCAACCGCGGTTATGCGTACGCCGA----- 77

  scaffold174|s     196801 TTGATGAATTCTGATTAGAAAAGTTTGAATTAAAAAAGT-TTGAATTAAT 196849
                           --    i-------- i  v  i  vv    i     ?i-  v     i 
C rnd-5_family-         76 --GATGG--------TGGACAAATTGTAATTGAAAAANCATTCAATTAGT 37

  scaffold174|s     196850 GTTAAGTTAA 196859
                                i    
C rnd-5_family-         36 GTTAAATTAA 27

Matrix = 20p43g.matrix
Kimura (with divCpGMod) = 13.44
Transitions / transversions = 3.00 (24/8)
Gap_init rate = 0.20 (52 / 258), avg. gap size = 1.00 (52 / 52)


1095 17.09 2.91 6.39 scaffold174|size478105 196692 196966 (282105) C rnd-5_family-418#DNA/TcMar-Tc2 (62) 945 680 m_b1662s001i32 47285

  scaffold174|s     196692 CTTGACGGTTGCTTGCTCCGGATCACGGAAGTTTTTCTTCTGGACTCTGA 196741
                             i  i    vvi  i vv    i  ?     i       iv     i v
C rnd-5_family-        945 CTCGATGGTTTGCTGTTGAGGATTACNGAAGTCTTTCTTCCCGACTCCGC 896

  scaffold174|s     196742 AAACAGGAG--TGAGCGTGCATTGTACCACCGCAACCGTGGTTACGCATA 196789
                           ?     ?  --    v i  --                i  ?      ??
C rnd-5_family-        895 NAACAGNAGCATGAGGGCGC--TGTACCACCGCAACCGCGGNTACGCANN 848

  scaffold174|s     196790 TGCCAAACCCGTTGATGAATTCTGATTAGAAAAGTTTGAATTAAAAAAGT 196839
                           i  vi ?v v           ------------  ---    i    vv 
C rnd-5_family-        847 CGCGGANACAGTTGATGAATT------------GT---AATTGAAAATTT 813

  scaffold174|s     196840 TTGAATTAATGTTAAGTTAAACAATAAATTAAACTCCCGTTTTTGACACT 196889
                            i     v      i        v                  v  ?  v 
C rnd-5_family-        812 TCGAATTCATGTTAGGTTAAACATTAAATTAAACTCCCGTTTATGNCAAT 763

  scaffold174|s     196890 CCAAAGATTTGTCCTTTATTA--ATAATTAG--T--TCACTACTTAAACC 196933
                           i     v    i v       --        -- --   i vv     ? 
C rnd-5_family-        762 TCAAAGTTTTGCCATTTATTATTATAATTAGACTAATCATTCGTTAAANC 713

  scaffold174|s     196934 CATTCGTATCCCGTATTCTTCCACGCGTTCTGT 196966
                                   ?     ?     iiv   v v i  
C rnd-5_family-        712 CATTCGTANCCCGTNTTCTTTTCCGCTTGCCGT 680

Matrix = 20p43g.matrix
Kimura (with divCpGMod) = 17.07
Transitions / transversions = 0.91 (21/23)
Gap_init rate = 0.08 (21 / 274), avg. gap size = 1.19 (25 / 21)


957 21.90 4.35 2.13 scaffold174|size478105 196904 197225 (281846) rnd-5_family-766#DNA/TcMar-Tc2 151 479 (1368) m_b1662s001i33 47286

  scaffold174|s     196904 TTTATTAATA-----ATTAGTTCACTAC--TTAAACCCATTCGTATCCCG 196946
                            ii       -----    i  i     --     v   iv    i  --
  rnd-5_family-        151 TCCATTAATATAAATATTAATTTACTACATTTAAAACCACGCGTACCC-- 198

  scaffold174|s     196947 TATTCTTCCACGCG--TTCTGTCCAATTT---CCTTAGGAATGTCGTTGT 196991
                           --  v  i  iv  --   vv v v ii --- v iv       ?-  i 
  rnd-5_family-        199 --TTGTTTCATCCGGATTCATTGCCACCTGAGCATCTGGAATGTN-TTAT 245

  scaffold174|s     196992 ATGCTTCGACGACCCCCTCTGTCACCAATTTACGAGACGCTTCCTTCGCT 197041
                            -  v  i  i ?  vi  i ii iivi   i    ?i vi   i    v
  rnd-5_family-        246 A-GCATCAACAANCCATTCCGCTATTTGTTTGCGAGNTGGCTCCCTCGCG 294

  scaffold174|s     197042 ACCCCGTCAACAATCCCTTCGCCCTCCGTCATCCAGT-CTTCCCACTTTT 197090
                             i     v  ?  ?  ?  i  v    i i   vi - ?         v
  rnd-5_family-        295 ACTCCGTCCACNATNCCNTCACCATCCGCCGTCCTATGCNTCCCACTTTG 344

  scaffold174|s     197091 CACGAAGACGACATTTAATGGGCTTGTTGATGCCCACGTCAATTGGCTGG 197140
                               v vvv?? v   ? v?           ?  ?  i  i iv      
  rnd-5_family-        345 CACGCATCGNNCCTTTNAGNGGCTTGTTGATNCCNACATCGACGGGCTGG 394

  scaffold174|s     197141 CACAAGTACGTGCAGCCCGGC-GGGATGTGCACCACCTCAATTCCCATCA 197189
                               i?  ?     -   ?? -   i    ? ??  i  i  ?      ?
  rnd-5_family-        395 CACAGNTANGTGCA-CCCNNCAGGGGTGTGNANNACTTCGATNCCCATCN 443

  scaffold174|s     197190 ATTGGATACGATTCACGACCGTACCCATTTGATGGA 197225
                           ?i     ?  i     ?  v v      ii      
  rnd-5_family-        444 NCTGGATNCGGTTCACNACGGAACCCATCCGATGGA 479

Matrix = 20p43g.matrix
Kimura (with divCpGMod) = 25.83
Transitions / transversions = 1.46 (41/28)
Gap_init rate = 0.04 (13 / 321), avg. gap size = 1.62 (21 / 13)


2927 13.23 0.57 1.74 scaffold174|size478105 197420 197942 (281129) C rnd-1_family-207#DNA/TcMar-Tc2 (0) 521 5 m_b1662s001i34 47285

  scaffold174|s     197420 GGTTTACCCTTGAAGATGAGGAATGGCCTCAACATTTTGCCACTGGCCGT 197469
                             i  ?           ?     v   v       i  v     v     
C rnd-1_family-        521 GGCTTNCCCTTGAAGATNAGGAAGGGCGTCAACATCTTCCCACTTGCCGT 472

  scaffold174|s     197470 GATGGTTGCCGCAAGAGTGATGCGCTTCGTGTCGGAGGTTGAAGCACGGG 197519
                           ? i   i  v     ?    i              v?     ?  ?  ? 
C rnd-1_family-        471 NACGGTCGCGGCAAGNGTGACGCGCTTCGTGTCGGTNGTTGANGCNCGNG 422

  scaffold174|s     197520 CATGTACCGTGCGCGCTCCTTTCACCTCGAGCGTCGTGTTGGAGTGGAAC 197569
                            i  v  ?  viv      i   i i         ?           ?  
C rnd-1_family-        421 CGTGGACNGTCTTCGCTCCCTTCGCTTCGAGCGTCNTGTTGGAGTGGNAC 372

  scaffold174|s     197570 GA--ACGGGATCGGTGTCTGATCCATGTTCAGCACATCGTCCAGGTTCCG 197617
                             --       ?  ?                 v  i              
C rnd-1_family-        371 GAGAACGGGATNGGNGTCTGATCCATGTTCAGGACGTCGTCCAGGTTCCG 322

  scaffold174|s     197618 TCCCTCCAACTTTGACTTCATGACGGCAATGAAGTCCATGACCATCTTC- 197666
                           i           i ?      v i?  i         v ?i -   ?? -
C rnd-1_family-        321 CCCCTCCAACTTCGNCTTCATCATNGCGATGAAGTCCTTNGC-ATCNNCC 273

  scaffold174|s     197667 TCTGTTTCCGTGTAGAGTTTTTGCACTGTGTGCGTCGCACAGCGATACGT 197716
                             i      ?  v  v i     ?i ?        ------  -- i   
C rnd-1_family-        272 TCCGTTTCCNTGAAGTGCTTTTGNGCNGTGTGCGT------GC--TGCGT 231

  scaffold174|s     197717 GAAACCGAGGGATCGCGTAAAGCGATGAACGGCCAATTCCTGCGGGCGGA 197766
                             i?    v         i        ?  v     i       vv   v
C rnd-1_family-        230 GAGNCCGATGGATCGCGTGAAGCGATGNACCGCCAACTCCTGCGCTCGGC 181

  scaffold174|s     197767 GCGTTTTGTCCTTGAATCCAGGATGAAGGCGACCGGCCTCTCGCATCACC 197816
                           v   i  ?        ?v i  ?v   ?   ?v ?          i    
C rnd-1_family-        180 TCGTCTTNTCCTTGAANGCGGGNAGAANGCGNGCNGCCTCTCGCACCACC 131

  scaffold174|s     197817 ATACGATTGGTGACTTGAACTGCCTGCTCGCGAAGTTTGAGGGTAAAAGC 197866
                             v  i       ?      vv          i ?     iv  i     
C rnd-1_family-        130 ATCCGGTTGGTGANTTGAACGCCCTGCTCGCGGANTTTGAACGTGAAAGC 81

  scaffold174|s     197867 GAGGAGCTCGTCCTTGACTTGCGTGAGAATACTTGTGCGGCCCGGGTGGA 197916
                           vv i                   i     i    ?i      i       
C rnd-1_family-         80 TCGAAGCTCGTCCTTGACTTGCGCGAGAACACTTNCGCGGCCTGGGTGGA 31

  scaffold174|s     197917 TCTTGCGAGAACTGCCTCTCGTATTG 197942
                                  ? v?v     i    i   
C rnd-1_family-         30 TCTTGCGNGCNGTGCCTTTCGTGTTG 5

Matrix = 20p43g.matrix
Kimura (with divCpGMod) = 13.00
Transitions / transversions = 1.19 (37/31)
Gap_init rate = 0.02 (11 / 522), avg. gap size = 1.09 (12 / 11)

2871 20.42 1.46 2.81 scaffold174|size478105 197636 198320 (280751) C rnd-5_family-418#DNA/TcMar-Tc2 (325) 682 7 m_b1662s001i35 47285

  scaffold174|s     197636 CATGACGGCAATGAAGTCCATGACCATCT-TCTCTGTTTCCGTGTAGAGT 197684
                            i     ---         v ?i -   v-i ? i      i  v  v i
C rnd-5_family-        682 CGTGACG---ATGAAGTCCTTNGC-ATCGGCCNCCGTTTCCATGAAGTGC 637

  scaffold174|s     197685 TTTTGCACTGTGTGCGTCGCACAGCGATACGTGAAACCGAGGGATCGCGT 197734
                                vi i        i  i?v   ? i     i     vi     i  
C rnd-5_family-        636 TTTTGAGCCGTGTGCGTTGCGNCGCGNTGCGTGAGACCGATAGATCGTGT 587

  scaffold174|s     197735 AAAGCGATGAACGGCCAATTCCTGCGGGCGGAGCGTTTTGTCCTTGAATC 197784
                                    v  v v      i  i vv  v-v  ?i  v          
C rnd-5_family-        586 AAAGCGATGCACCGACAATTCTTGTGCTCGC-TCGNCTTCTCCTTGAATC 538

  scaffold174|s     197785 CAGGATGAAGGCGACCGGCCTCTCGCATCACCATACGATTGGTGACTTGA 197834
                           --   v    ?  ?            ?iv     v vi  ?  ?     i
C rnd-5_family-        537 --GGAAGAAGNCGNCCGGCCTCTCGCNCGACCATCCTGTTNGTNACTTGG 490

  scaffold174|s     197835 ACTGCCTGCTCGCGAAGTTTGAGGGTAAAAG-CGAGGAGCTCGTCCTTGA 197883
                              v          ? ?     iii i  i - vv i       v  i  
C rnd-5_family-        489 ACTCCCTGCTCGCGNANTTTGAAAATGAAGGTCTCGAAGCTCGTGCTCGA 440

  scaffold174|s     197884 CTTGCGTGAGAATACTTGTGCGGCCCGGGTGGATCTTGCGAGAACTGCCT 197933
                            v    i     i    v i     i     i          ? v     
C rnd-5_family-        439 CATGCGCGAGAACACTTTTACGGCCTGGGTGAATCTTGCGAGNAGTGCCT 390

  scaffold174|s     197934 CTCGTATTGAACGGAACAAAGTCCGTTTTCGCA-TTCAACTCGTCCGCTT 197982
                           i    i   v i  v  i  v     ?i-  ? -  ? vvi    ?  i 
C rnd-5_family-        389 TTCGTGTTGTATGGCACGAACTCCGTNC-CGNAGTTNATGCCGTCNGCCT 341

  scaffold174|s     197983 TTTTGATGGTCTTCTTCCAACGAGAGAAGTACATGGGGAGG-ATGCCGAC 198031
                              i  ?iii?            v  v i       iv   -        
C rnd-5_family-        340 TTTCGANAACNTTCTTCCAACGACAGTAATACATGGATAGGGATGCCGAC 291

  scaffold174|s     198032 TTGAACACAAGCTTTGCGACGACTGCA---TCCGCCCGCAACGAGTCCTT 198078
                           vvv?        i    ii     i i---     iv v         v 
C rnd-5_family-        290 GGCNACACAAGCCTTGCAGCGACTACGAAGTCCGCTGGAAACGAGTCCGT 241

  scaffold174|s     198079 CAATTTGCTGGATGATGTTTCTTTTCTCTTTCAGCTCGTACGACTTCCGG 198128
                                   i   i  i   i     v  i  v ??     v         
C rnd-5_family-        240 CAATTTGCCGGACGACGTTCCTTTTGTCCTTGANNTCGTAGGACTTCCGG 191

  scaffold174|s     198129 CTTGACGTAACTTTTGTATGGCCTTCCATGACGACGGTTTGGTTAAGGTG 198178
                                i v      v  v v vii          v  v  v v       
C rnd-5_family-        190 CTTGATGGAACTTTAGTTTTGATCTCCATGACGAAGGATTTGATAAGGTG 141

  scaffold174|s     198179 AGTAAAATTGATTTATAATTGATTTGATTTGTGTGTTGTACAAAACAAAT 198228
                             v i             i  vv         i---   i   -------
C rnd-5_family-        140 AGAAGAATTGATTTATAACTGCATTGATTTGTA---TGTGCAA------- 101

  scaffold174|s     198229 CTGACAA---CTGACAATGACAATGTTGGAACTGTTCTGCCGTCGGGGAG 198275
                           -    i --- i   i     i        v    ii  iv    i    
C rnd-5_family-        100 -TGACGAAGTCCGACGATGACGATGTTGGATCTGTCTTGTGGTCGAGGAG 52

  scaffold174|s     198276 ATAAATGTGGGGTGGAGCTGGTGATGGATGGATGGCGCGACAAAA 198320
                             i  v v  i  v                i         ii   
C rnd-5_family-         51 ATGAAAGAGGAGTTGAGCTGGTGATGGATGAATGGCGCGATGAAA 7

Matrix = 20p43g.matrix
Kimura (with divCpGMod) = 21.70
Transitions / transversions = 1.27 (76/60)
Gap_init rate = 0.04 (25 / 684), avg. gap size = 1.16 (29 / 25)


3306 9.76 0.00 0.00 scaffold174|size478105 197876 198326 (280745) rnd-1_family-787#Unknown 1 451 (0) m_b1662s001i36 47287

  scaffold174|s     197876 GTCCTTGACTTGCGTGAGAATACTTGTGCGGCCCGGGTGGATCTTGCGAG 197925
                                         i     i                             
  rnd-1_family-          1 GTCCTTGACTTGCGCGAGAACACTTGTGCGGCCCGGGTGGATCTTGCGAG 50

  scaffold174|s     197926 AACTGCCTCTCGTATTGAACGGAACAAAGTCCGTTTTCGCATTCAACTCG 197975
                           ??v     i    i   v    v  i  v      i    i         
  rnd-1_family-         51 NNGTGCCTTTCGTGTTGTACGGCACGAACTCCGTTCTCGCGTTCAACTCG 100

  scaffold174|s     197976 TCCGCTTTTTTGATGGTCTTCTTCCAACGAGAGAAGTACATGGGGAGGAT 198025
                              i i    i   vi?         i      v      i    v    
  rnd-1_family-        101 TCCACCTTTTCGATCANCTTCTTCCAGCGAGAGTAGTACACGGGGCGGAT 150

  scaffold174|s     198026 GCCGACTTGAACACAAGCTTTGCGACGACTGCATCCGCCCGCAACGAGTC 198075
                                 v v i                               i       
  rnd-1_family-        151 GCCGACGTCAGCACAAGCTTTGCGACGACTGCATCCGCCCGCGACGAGTC 200

  scaffold174|s     198076 CTTCAATTTGCTGGATGATGTTTCTTTTCTCTTTCAGCTCGTACGACTTC 198125
                            v      i      i  i  ?i     ?  i  ? ?      ?      
  rnd-1_family-        201 CATCAATTCGCTGGACGACGTNCCTTTTNTCCTTNANCTCGTANGACTTC 250

  scaffold174|s     198126 CGGCTTGACGTAACTTTTGTATGGCCTTCCATGACGACGGTTTGGTTAAG 198175
                                               v   v v          v  i     i   
  rnd-1_family-        251 CGGCTTGACGTAACTTTTGTTTGGGCGTCCATGACGAAGGCTTGGTCAAG 300

  scaffold174|s     198176 GTGAGTAAAATTGATTTATAATTGATTTGATTTGTGTGTTGTACAAAACA 198225
                                                                             
  rnd-1_family-        301 GTGAGTAAAATTGATTTATAATTGATTTGATTTGTGTGTTGTACAAAACA 350

  scaffold174|s     198226 AATCTGACAACTGACAATGACAATGTTGGAACTGTTCTGCCGTCGGGGAG 198275
                                                                   v         
  rnd-1_family-        351 AATCTGACAACTGACAATGACAATGTTGGAACTGTTCTGCGGTCGGGGAG 400

  scaffold174|s     198276 ATAAATGTGGGGTGGAGCTGGTGATGGATGGATGGCGCGACAAAAGTGTG 198325
                             i  v v  i                             i    iv ? 
  rnd-1_family-        401 ATGAAAGAGGAGTGGAGCTGGTGATGGATGGATGGCGCGATAAAAAAGNG 450

  scaffold174|s     198326 G 198326
                            
  rnd-1_family-        451 G 451

Matrix = 20p43g.matrix
Kimura (with divCpGMod) = 8.61
Transitions / transversions = 1.44 (26/18)
Gap_init rate = 0.00 (0 / 450), avg. gap size = 0.0 (0 / 0)


930 20.29 1.94 1.94 scaffold174|size478105 198327 198532 (280539) C genome_1_1584#DNA (559) 264 59 m_b1662s001i37 47276

  scaffold174|s     198327 GCCATGAGTGGGGCCAAAAAACCAATTGCCGGCAAAACCAAAACAAAATT 198376
                             v           vv  i       v v v  vi  v          v 
C genome_1_1584        264 GCAATGAGTGGGGCACAAGAACCAATGGGCCGCCGAAGCAAAACAAAAAT 215

  scaffold174|s     198377 GGCGCGACACACAGTACCTCGGGGTATTACAGTAAGTATGATGGATACTT 198426
                                  ivi        v i        ii    v  v          v
C genome_1_1584        214 GGCGCGATCTACAGTACCACAGGGTATTATGGTAACTAGGATGGATACTA 165

  scaffold174|s     198427 ATTATTTTTTCTCGTGTTAGCATAACTAACTTCGTACGGTTTATAAGT-- 198474
                              vv    iv            vv  vi          v        --
C genome_1_1584        164 ATTTATTTTCGTCGTGTTAGCATCTCTTGCTTCGTACGGATTATAAGTAA 115

  scaffold174|s     198475 --TATAAAGATATGTATCTTTTGACATTTCCTGGCACTTATGGACCGAGA 198522
                           -- ii   i----                iviivi       i       
C genome_1_1584        114 ATTGCAAAA----GTATCTTTTGACATTTTGCATTACTTATGAACCGAGA 69

  scaffold174|s     198523 TTTACGGTAG 198532
                            v        
C genome_1_1584         68 TATACGGTAG 59

Matrix = 20p43g.matrix
Kimura (with divCpGMod) = 22.47
Transitions / transversions = 0.71 (17/24)
Gap_init rate = 0.03 (6 / 205), avg. gap size = 1.33 (8 / 6)


1592 11.19 2.04 15.90 scaffold174|size478105 198607 198752 (280319) genome_1_17335#DNA 1 148 (655) m_b1662s001i39 47288

  scaffold174|s     198607 CAACTTCCTGGAAAACCTGTTTTTTTGGCAATAAA-TGTATCCAAGTAGC 198655
                                                    -         -            i 
  genome_1_1733          1 CAACTTCCTGGAAAACCTGTTTTTT-GGCAATAAAATGTATCCAAGTAAC 49

  scaffold174|s     198656 ACCAAGTGGTCTTTTTTT-TCGGAACGGAGAAAAAATACTCCGCCCAACA 198704
                                             -                           i   
  genome_1_1733         50 ACCAAGTGGTCTTTTTTTCTCGGAACGGAGAAAAAATACTCCGCCCGACA 99

  scaffold174|s     198705 C-CAGAGAAGACTCTGAGAATCCACGACTGCCTGGCTTCGGTGAAACCG 198752
                            -                           i                   
  genome_1_1733        100 CGCAGAGAAGACTCTGAGAATCCACGACTACCTGGCTTCGGTGAAACCG 148

Matrix = 20p43g.matrix
Kimura (with divCpGMod) = 10.66
Transitions / transversions = 1.00 (3/0)
Gap_init rate = 0.03 (4 / 145), avg. gap size = 1.00 (4 / 4)


67 11.36 0.00 1.59 scaffold174|size478105 198753 198880 (280191) (AGTGACACCA)n#Simple_repeat 1 126 (0) c_b1662s251i0 47289

  scaffold174|s     198753 AGTGACACCAAGTGAAACGGAGTGAAACCGAGTGACGCCAAAGTGACGCC 198802
                                          v  vi     v   i      i  -       i  
  (AGTGACACCA)n          1 AGTGACACCAAGTGACACCAAGTGACACCAAGTGACACC-AAGTGACACC 49

  scaffold174|s     198803 AAAGTGACACCAAGTGACACCAAGTGACACCGAGTGACACCAAGTGAAAT 198852
                           -                              i               v i
  (AGTGACACCA)n         50 -AAGTGACACCAAGTGACACCAAGTGACACCAAGTGACACCAAGTGACAC 98

  scaffold174|s     198853 CGAGTGACACCAAGTGAAACCGAGTGAC 198880
                            i               v   i      
  (AGTGACACCA)n         99 CAAGTGACACCAAGTGACACCAAGTGAC 126

Matrix = Unknown
Transitions / transversions = 1.60 (8/5)
Gap_init rate = 0.02 (2 / 127), avg. gap size = 1.00 (2 / 2)


1592 11.19 2.04 15.90 scaffold174|size478105 198881 199126 (279945) genome_1_17335#DNA 149 345 (458) m_b1662s001i39 47288

  scaffold174|s     198881 GTAAAACCGAGT----CCAAGTGACACCAAAAAAAACAAAAGACTTGAAA 198926
                             i v   i   ----  i           ivi    vi i----   vi
  genome_1_1733        149 GTGACACCAAGTGAAACCGAGTGACACCAAGTGAAACCGAG----TGACG 194

  scaffold174|s     198927 TAAGAACAGTGTAATGGTTATCTAAATAAGTCAAATTTAGACGAAACGTG 198976
                           iv -   v v  i ----i i -----    v   i-----   ----- 
  genome_1_1733        195 CCA-AACCGAGTGA----CACC-----AAGTGAAAC-----CGA-----G 224

  scaffold174|s     198977 TGACACCAAATGAAACCGAGTGACACCATGTGACACCGAGTGACACCACG 199026
                                    i              -----  i         ----   v 
  genome_1_1733        225 TGACACCAAGTGAAACCGAGTGAC-----GTAACACCGAGT----CCAAG 265

  scaffold174|s     199027 TGAAACCGAGTGACACCGAGTGACGTGACACTGAGTCCAAGTGACGCCAA 199076
                              v   i     v   i     ----  -------        ------
  genome_1_1733        266 TGACACCAAGTGAAACCAAGTGA----AC-------CCAAGTGA------ 298

  scaffold174|s     199077 GTGAAACCGAGTGACTCCAAGTGAAACCGAGTGACACCAA-GTGAAACCG 199125
                           ----           v         v vi           -  v   v  
  genome_1_1733        299 ----AACCGAGTGACACCAAGTGAACCAAAGTGACACCAATGTCAAAGCG 344

  scaffold174|s     199126 A 199126
                            
  genome_1_1733        345 A 345

Matrix = 20p43g.matrix
Kimura (with divCpGMod) = 10.66
Transitions / transversions = 1.12 (18/16)
Gap_init rate = 0.23 (56 / 245), avg. gap size = 1.05 (59 / 56)


2939 4.81 4.23 1.70 scaffold174|size478105 198881 199272 (279799) C genome_11_13808#LTR/ERV1 (265) 403 2 m_b1662s001i40 47290

  scaffold174|s     198881 GT-----AAAACCGAGTCCAAGTGACACCAAAAAAAACAAAAGACTTGAA 198925
                             -----  v                     iv       --        
C genome_11_138        403 GTGACGTAACACCGAGTCCAAGTGACACCAAGTAAAACAA--GACTTGAA 356

  scaffold174|s     198926 ATAA------GAACAGTGTAATGGTTATCTAAATAAGTCAAATTTAGACG 198969
                               ------                                        
C genome_11_138        355 ATAAAAGTAAGAACAGTGTAATGGTTATCTAAATAAGTCAAATTTAGACG 306

  scaffold174|s     198970 AAACGTGTGACACCAAATGAAACCGAGTGACACCATGTGACACCGAGTGA 199019
                                           i               v  i    v         
C genome_11_138        305 AAACGTGTGACACCAAGTGAAACCGAGTGACAACACGTGAAACCGAGTGA 256

  scaffold174|s     199020 CACCACGTGAAACCGAGTGACACCGAGTG-ACGTGACACTGAGT----CC 199064
                               iv    ---  --i          v- v       ii   ----  
C genome_11_138        255 CACCGAGTGA---CG--CGACACCGAGTCCAAGTGACACCAAGTGAAACC 211

  scaffold174|s     199065 AAGTGACGCCAA-GTGAAACCGAGTGACTCCAAGTGAAACCGAGTGACAC 199113
                           i           -               v                     
C genome_11_138        210 GAGTGACGCCAAAGTGAAACCGAGTGACACCAAGTGAAACCGAGTGACAC 161

  scaffold174|s     199114 CAAGTGAAACCGAGTGACACCAAGTGAAACCAAGTCACTCGGTTACGTGA 199163
                                                                          i  
C genome_11_138        160 CAAGTGAAACCGAGTGACACCAAGTGAAACCAAGTCACTCGGTTACGCGA 111

  scaffold174|s     199164 ACAAGCAAGGCCAAGTCGGAGAAATGGACTAATTTTGAAATTTTCCTTAT 199213
                                i                  i                         
C genome_11_138        110 ACAAGTAAGGCCAAGTCGGAGAAACGGACTAATTTTGAAATTTTCCTTAT 61

  scaffold174|s     199214 CCCGAAGTACCCGAGCGTGACACCGGGTCACACCGAGTCCGTGGTTTTCC 199263
                                                                             
C genome_11_138         60 CCCGAAGTACCCGAGCGTGACACCGGGTCACACCGAGTCCGTGGTTTTCC 11

  scaffold174|s     199264 AGGAAGTTG 199272
                                    
C genome_11_138         10 AGGAAGTTG 2

Matrix = 20p43g.matrix
Kimura (with divCpGMod) = 3.53
Transitions / transversions = 1.38 (11/8)
Gap_init rate = 0.03 (12 / 391), avg. gap size = 2.00 (24 / 12)

1705 8.51 0.86 16.12 scaffold174|size478105 198881 199083 (279988) C genome_11_13808#LTR/ERV1 (148) 520 366 m_b1662s001i38 47290

  scaffold174|s     198881 GTAAAACCGAGTCCAAGTGACACCAAAAAAAACAAAAGACTTGAAATAAG 198930
                             i v ------              i--------------   ------
C genome_11_138        520 GTGACA------CCAAGTGACACCAAG--------------TGA------ 497

  scaffold174|s     198931 AACAGTGTAATGGTTATCTAAATAAGTCAAATTTAGACGAAACGTGTGAC 198980
                              v v  i i ----- i      -- v i ---   -- v  v     
C genome_11_138        496 AACCGAGTGACG-----CCAAATAA--CCAGT---GAC--ACCGAGTGAC 459

  scaffold174|s     198981 ACCAAATGAAACCGAGTGACACCATGTGACACCGAGTGACACCACGTGAA 199030
                              i i   v              v    v              ------
C genome_11_138        458 ACCGAGTGACACCGAGTGACACCAAGTGAAACCGAGTGACACCA------ 415

  scaffold174|s     199031 ACCGAGTGACACCGAGTGACGTGACACTGAGTCCAAGTGACGCCAAGTGA 199080
                           ----     v            i    i             i      i 
C genome_11_138        414 ----AGTGAAACCGAGTGACGTAACACCGAGTCCAAGTGACACCAAGTAA 369

  scaffold174|s     199081 AAC 199083
                              
C genome_11_138        368 AAC 366

Matrix = 20p43g.matrix
Kimura (with divCpGMod) = 7.51
Transitions / transversions = 1.20 (12/10)
Gap_init rate = 0.24 (48 / 202), avg. gap size = 1.00 (48 / 48)


335 0.00 0.00 0.00 scaffold174|size478105 199314 199353 (279718) rnd-1_family-386#Unknown 333 372 (0) m_b1662s001i41 47291

  scaffold174|s     199314 TGCAAGGTTTGTTGTAAAAATATTAAATACGTGCATGTTA 199353
                                                                ?  
  rnd-1_family-        333 TGCAAGGTTTGTTGTAAAAATATTAAATACGTGCATGNTA 372

Matrix = 20p43g.matrix
Kimura (with divCpGMod) = 0.00
Transitions / transversions = 1.00 (0/0)
Gap_init rate = 0.00 (0 / 39), avg. gap size = 0.0 (0 / 0)


5757 4.92 5.57 0.13 scaffold174|size478105 199348 200101 (278970) C rnd-1_family-968#LTR/Gypsy (0) 795 1 m_b1662s001i42 47292

  scaffold174|s     199348 ATGTTATTCTGTTTTTGCAACAATCT-TGCAAAATAGGTAGGAATTCGTA 199396
                                                     -                   v   
C rnd-1_family-        795 ATGTTATTCTGTTTTTGCAACAATCTGTGCAAAATAGGTAGGAATTAGTA 746

  scaffold174|s     199397 CTGTGATGACGGTGTGAATTTACTCCTATTAATAATATGATAAAAACCAC 199446
                            i     v               i          v               
C rnd-1_family-        745 CCGTGATCACGGTGTGAATTTACCCCTATTAATACTATGATAAAAACCAC 696

  scaffold174|s     199447 AATATGATCCC-ATTT--AAAGATACTTATTCGGTCATTTGCAACTGATG 199493
                                 v    -    --?                               
C rnd-1_family-        695 AATATGCTCCCTATTTTTNAAGATACTTATTCGGTCATTTGCAACTGATG 646

  scaffold174|s     199494 TTGCACTGGTTGTTGCTCAAAATATGCATTATTTGCAACAATTGCAACCG 199543
                                   i                v    v                   
C rnd-1_family-        645 TTGCACTGATTGTTGCTCAAAATATTCATTTTTTGCAACAATTGCAACCG 596

  scaffold174|s     199544 TTCATTCACATAAAAAATACACTATGACTCACAGCCCAAATTCACGATGT 199593
                                                 i       v                   
C rnd-1_family-        595 TTCATTCACATAAAAAATACACCATGACTCCCAGCCCAAATTCACGATGT 546

  scaffold174|s     199594 GGTCACTGCTGCAAAGCTACTTGATAAAAT---TGTTGTGCTTTGTCTGT 199640
                                         vi              ---        v      v 
C rnd-1_family-        545 GGTCACTGCTGCAACACTACTTGATAAAATAATTGTTGTGCGTTGTCTCT 496

  scaffold174|s     199641 ACATTATGTAACAGGCGCCACACAGGTGCAACAACCATGGCCTCAGCCAT 199690
                                 v               v v                 v i     
C rnd-1_family-        495 ACATTAGGTAACAGGCGCCACAAATGTGCAACAACCATGGCCACGGCCAT 446

  scaffold174|s     199691 GTGGCCGCTGAACACAACATCATCATTACCAATTAAGAAGCCATTAAACT 199740
                                               i          v                  
C rnd-1_family-        445 GTGGCCGCTGAACACAACATTATCATTACCACTTAAGAAGCCATTAAACT 396

  scaffold174|s     199741 CATCAGCTGGCAAAACCAACAGCTGCCAAACCCAATGCCACCTGAGCATG 199790
                                                                             
C rnd-1_family-        395 CATCAGCTGGCAAAACCAACAGCTGCCAAACCCAATGCCACCTGAGCATG 346

  scaffold174|s     199791 GCTCCATTAATTACT-AATT------------------------------ 199809
                                          -    ------------------------------
C rnd-1_family-        345 GCTCCATTAATTACTCAATTTAATTACTAACTTAATTNTNCAGTTAATGA 296

  scaffold174|s     199810 ---TTAACTAAGTTGAAATAAACAAATAAATCAACTTGTACAAACTCAAT 199856
                           ---  ?                                            
C rnd-1_family-        295 ACGTTNACTAAGTTGAAATAAACAAATAAATCAACTTGTACAAACTCAAT 246

  scaffold174|s     199857 AAAATTACTTTCTTAGTCTAGTTTATGATTTTAAGCGACAAATACATGTA 199906
                             v                            v    i   v   v     
C rnd-1_family-        245 AACATTACTTTCTTAGTCTAGTTTATGATTTAAAGCAACACATAGATGTA 196

  scaffold174|s     199907 AAGGTTGATTGTT-TTTTTCTTATGATGATTAAGGAGGGATAATTGCAGC 199955
                                        - v                   i              
C rnd-1_family-        195 AAGGTTGATTGTTGTGTTTCTTATGATGATTAAGGGGGGATAATTGCAGC 146

  scaffold174|s     199956 CTCGGCGAAAGCAAATGTGACAACGATGGCGAAGGTGACATCCAAGGCAA 200005
                                   v            v                      v     
C rnd-1_family-        145 CTCGGCGACAGCAAATGTGACTACGATGGCGAAGGTGACATCCACGGCAA 96

  scaffold174|s     200006 CAGTGGCAGAAAAGGTGTCCACGGCAAAGGTAACATCAACGGCAACAGGG 200055
                                    v         v           i    ?   -  i      
C rnd-1_family-         95 CAGTGGCAGCAAAGGTGTCAACGGCAAAGGTGACATNAAC-GCGACAGGG 47

  scaffold174|s     200056 TCAGAAAACGCAATGGCGGCAGCAACGGGCGACGGTAGCGATGGGC 200101
                                                    i                    
C rnd-1_family-         46 TCAGAAAACGCAATGGCGGCAGCAATGGGCGACGGTAGCGATGGGC 1

Matrix = 20p43g.matrix
Kimura (with divCpGMod) = 4.72
Transitions / transversions = 0.48 (12/25)
Gap_init rate = 0.01 (9 / 753), avg. gap size = 4.78 (43 / 9)


579 17.29 2.27 8.00 scaffold174|size478105 200087 200218 (278853) rnd-1_family-1111#LTR/Copia 1 125 (0) m_b1662s001i43 47293

  scaffold174|s     200087 ACGGTAGCGATGGGCGACAGCAACAA---CAGCAATGGGAACAGCTTCAG 200133
                               i  v     -  i    ii i ---      i   -- i  ---i 
  rnd-1_family-          1 ACGGCAGAGATGG-CGGCAGCGGCGATGGCAGCAACGGG--CGGC---GG 44

  scaffold174|s     200134 CAACAATGGCAGTGATGGCTACTACCTTGACAATGGTGGCAGCATTGCCG 200183
                             i   i        i    i  i     - i    i       ?i v  
  rnd-1_family-         45 CAGCAACGGCAGTGACGGCTGCTGCCTTG-CGATGGCGGCAGCANCGGCG 93

  scaffold174|s     200184 GTTGCAACGGGTGATAGCAGCAATGGCAATGACAG 200218
                                         i       ---  i   i   
  rnd-1_family-         94 GTTGCAACGGGTGACAGCAGCA---GCGATGGCAG 125

Matrix = 20p43g.matrix
Kimura (with divCpGMod) = 9.97
Transitions / transversions = 9.50 (19/2)
Gap_init rate = 0.08 (11 / 131), avg. gap size = 1.18 (13 / 11)

278 28.12 0.00 13.79 scaffold174|size478105 200166 200297 (278774) rnd-1_family-1111#LTR/Copia 10 125 (0) m_b1662s001i44 47293

  scaffold174|s     200166 ATGGTGGCAGCATTGCCGGTTGCAACGGGTGATAGCAGCAATGGCAATGA 200215
                               i      ivi vi  iv        i iii       i    i   
  rnd-1_family-         10 ATGGCGGCAGCGGCGATGGCAGCAACGGGCGGCGGCAGCAACGGCAGTGA 59

  scaffold174|s     200216 CAGCAACGGGCGGCAGCGATGGGCAGTGGCAATAGCAACAGTGATGGGCG 200265
                            -------   v  v  vv --  ii    iii    ? -------    
  rnd-1_family-         60 C-------GGCTGCTGCCTT--GCGATGGCGGCAGCANC-------GGCG 93

  scaffold174|s     200266 GCAGCAATGGATGGCGGCAACAGCGACGGCGG 200297
                            iv    i  i  i i   i      i   i 
  rnd-1_family-         94 GTTGCAACGGGTGACAGCAGCAGCGATGGCAG 125

Matrix = 20p43g.matrix
Kimura (with divCpGMod) = 24.85
Transitions / transversions = 3.00 (24/8)
Gap_init rate = 0.12 (16 / 131), avg. gap size = 1.00 (16 / 16)

286 25.68 0.76 13.79 scaffold174|size478105 200196 200326 (278745) rnd-1_family-1111#LTR/Copia 9 124 (1) m_b1662s001i45 47293

  scaffold174|s     200196 GATAGCAGCAATGGCAATGACAGCAACGGGCGGCAGCGATGGGCAGTGGC 200245
                              i  i   ii   i   i              -------------   
  rnd-1_family-          9 GATGGCGGCAGCGGCGATGGCAGCAACGGGCGGC-------------GGC 45

  scaffold174|s     200246 AATAGCAACAGTGATGGGCGGCAGCAATG-GATGGCGGCAACAGCGACGG 200294
                            ii i ii      i  - v  v  vv  -          i  ?  i   
  rnd-1_family-         46 AGCAACGGCAGTGACGG-CTGCTGCCTTGCGATGGCGGCAGCANCGGCGG 94

  scaffold174|s     200295 CGGCAACAGCGACGGTGGCAACAGCGACAGCA 200326
                           iv     i-- ii iii   i      ii   
  rnd-1_family-         95 TTGCAACG--GGTGACAGCAGCAGCGATGGCA 124

Matrix = 20p43g.matrix
Kimura (with divCpGMod) = 25.41
Transitions / transversions = 4.80 (24/5)
Gap_init rate = 0.13 (17 / 130), avg. gap size = 1.00 (17 / 17)

280 24.80 2.02 6.32 scaffold174|size478105 200264 200362 (278709) rnd-1_family-1111#LTR/Copia 2 96 (29) m_b1662s001i46 47293

  scaffold174|s     200264 CGGCAGCAATGGATGGCGGCAACAGCGACGGCGGCAACAGCGACGGTGGC 200313
                                 ----i          i i    i   i     i-- i   i   
  rnd-1_family-          2 CGGCAG----AGATGGCGGCAGCGGCGATGGCAGCAACG--GGCGGCGGC 45

  scaffold174|s     200314 AACAGCGACAGCAACGGAAGCTTCATT--GATGGCAGCTGCAGCAACAGC 200361
                            i  i  i   ii    vv   v v  --      i  v   ? ii i i
  rnd-1_family-         46 AGCAACGGCAGTGACGGCTGCTGCCTTGCGATGGCGGCAGCANCGGCGGT 95

  scaffold174|s     200362 T 200362
                            
  rnd-1_family-         96 T 96

Matrix = 20p43g.matrix
Kimura (with divCpGMod) = 22.77
Transitions / transversions = 3.60 (18/5)
Gap_init rate = 0.07 (7 / 98), avg. gap size = 1.14 (8 / 7)


1111 12.66 3.11 5.85 scaffold174|size478105 200332 200524 (278547) rnd-1_family-386#Unknown 3 190 (182) m_b1662s001i47 47294

  scaffold174|s     200332 AGCTTCATTGATGGCAGCTGCAGCAACAGCTTGATGGTTGGACAAGTGAT 200381
                               i v               i    i         i v   i  i  i
  rnd-1_family-          3 AGCTCCCTTGATGGCAGCTGCAACAACGGCTTGATGGCTCGACGAGCGAC 52

  scaffold174|s     200382 GGGG-AACGTACTCCCTCGGGAGTTCTATCCAATCCTACATTGCCGCCAG 200430
                               -           ??             iiv     i i    i i 
  rnd-1_family-         53 GGGGGAACGTACTCCCNNGGGAGTTCTATCCGGACCTACGTCGCCGTCGG 102

  scaffold174|s     200431 AGCCATTGTCAAAACTGTATTGCCATGGGC-CCGAAGGGGTGGAAGGGGG 200479
                                 i   i    i ?           i-    -----------    
  rnd-1_family-        103 AGCCATCGTCGAAACCGNATTGCCATGGGTGCCGA-----------GGGG 141

  scaffold174|s     200480 GTTGTGGGCGG----TAGCTTGATTTCACGTAATGAAGTAAACTATGTA 200524
                                    vi----               i                  
  rnd-1_family-        142 GTTGTGGGCTACCTCTAGCTTGATTTCACGCAATGAAGTAAACTATGTA 190

Matrix = 20p43g.matrix
Kimura (with divCpGMod) = 7.76
Transitions / transversions = 4.75 (19/4)
Gap_init rate = 0.07 (14 / 192), avg. gap size = 1.21 (17 / 14)


2267 9.88 1.50 0.00 scaffold174|size478105 200522 200855 (278216) rnd-1_family-721#Unknown 1 339 (0) m_b1662s001i48 47295

  scaffold174|s     200522 GTATTATCGGAAGTTTGCAACCAATGTTGTAAATTCCTTGTGGGA-TTCT 200570
                                                 i               i i    -   i
  rnd-1_family-          1 GTATTATCGGAAGTTTGCAACCGATGTTGTAAATTCCTCGCGGGAATTCC 50

  scaffold174|s     200571 GCGCCATTTT-TATCTTTCTCAGTTGAGACGTGATGTCTTATTCACGCAA 200619
                           v         -                          ? i    i   i 
  rnd-1_family-         51 CCGCCATTTTTTATCTTTCTCAGTTGAGACGTGATGTNTCATTCGCGCGA 100

  scaffold174|s     200620 CCGACTGACCAGTGAATGGATTTCTTTTACTACGAGATTTAATATCAATT 200669
                                                   v v         v        i    
  rnd-1_family-        101 CCGACTGACCAGTGAATGGATTTCGTATACTACGAGTTTTAATATTAATT 150

  scaffold174|s     200670 CCTTTTCTTTTGAAATAATTTACTTCAATATTTTACGTAGTTTTTTTGCA 200719
                                  v v i           i         v       v        
  rnd-1_family-        151 CCTTTTCATGTAAAATAATTTACCTCAATATTTAACGTAGTATTTTTGCA 200

  scaffold174|s     200720 ACATAGGTTTGTGAAGCTGT-TTCACGA-TTCATCGCGTGCAGACTAAAA 200767
                               ?      i        - v     -             iv    ? 
  rnd-1_family-        201 ACATNGGTTTGCGAAGCTGTATGCACGATTTCATCGCGTGCAACCTAANA 250

  scaffold174|s     200768 ACATTGTGTAGTGCGGTTGCAAAAAAACAAGGTAC-AAAATAACGATCAC 200816
                             i i i    i              v        -    v    i    
  rnd-1_family-        251 ACGTCGCGTAGCGCGGTTGCAAAAAATCAAGGTACAAAAAAAACGGTCAC 300

  scaffold174|s     200817 ACTCTATTAATCGTAATACTACACACAAGTTATTTAATA 200855
                                   v    i     i                v  
  rnd-1_family-        301 ACTCTATTTATCGCAATACCACACACAAGTTATTTACTA 339

Matrix = 20p43g.matrix
Kimura (with divCpGMod) = 7.63
Transitions / transversions = 1.36 (19/14)
Gap_init rate = 0.02 (5 / 333), avg. gap size = 1.00 (5 / 5)


4300 8.82 3.15 1.55 scaffold174|size478105 200695 201328 (277743) rnd-1_family-341#LTR/Copia 1 644 (43) m_b1662s001i49 47296

  scaffold174|s     200695 CAATATTTTACGTAGTTTTTTTGCAACATAGGTTTGTGAAGCTGT-TTCA 200743
                                   v       v          i        i        - v  
  rnd-1_family-          1 CAATATTTAACGTAGTATTTTTGCAACGTAGGTTTGCGAAGCTGTATGCA 50

  scaffold174|s     200744 CGATT-CATCGCGTGCAGACTAAAAACATTGTGTAGTGCGGTTGCAAAAA 200792
                                -           iv    ?   i i i    i             
  rnd-1_family-         51 CGATTTCATCGCGTGCAACCTAANAACGTCGCGTAGCGCGGTTGCAAAAA 100

  scaffold174|s     200793 AACAAGGTACAAAATAACGATCACACTCTATTAATCGTAATACTACACAC 200842
                            v            v    i            v    i     i      
  rnd-1_family-        101 ATCAAGGTACAAAAAAACGGTCACACTCTATTTATCGCAATACCACACAC 150

  scaffold174|s     200843 AAGTTATTTAAT--ATAGTAAAGGTATGTAATAGTTACCTACCCATAAGT 200890
                                     v --                             i      
  rnd-1_family-        151 AAGTTATTTACTCTATAGTAAAGGTATGTAATAGTTACCTACCTATAAGT 200

  scaffold174|s     200891 ACAATTGCAACGCAGTTGTTTTTGCACATAACATACTGCTTGTGCATCAA 200940
                                      i                   i                  
  rnd-1_family-        201 ACAATTGCAACACAGTTGTTTTTGCACATAATATACTGCTTGTGCATCAA 250

  scaffold174|s     200941 AGTTACTTTTGAACAATTTTGCAGATACCCCAGATTTTGGCAAGAGCAAT 200990
                                                                             
  rnd-1_family-        251 AGTTACTTTTGAACAATTTTGCAGATACCCCAGATTTTGGCAAGAGCAAT 300

  scaffold174|s     200991 ACTTGGGGGGGGGGGGGGTGTAGCTTGGCAAAGAGAACAGAAATCCCATC 201040
                               -------      i                        ii      
  rnd-1_family-        301 ACTT-------GGGGGGATGTAGCTTGGCAAAGAGAACAGAAGCCCCATC 343

  scaffold174|s     201041 GCCATCCAATCCAATTCAATGAAACTGGAGGGCCATGCATGAGGAGTGGA 201090
                            i                                       ? ??     
  rnd-1_family-        344 GTCATCCAATCCAATTCAATGAAACTGGAGGGCCATGCATGNGNNGTGGA 393

  scaffold174|s     201091 TTTGATGAAGAAAAATCTGGCCTGATTTCAAAGCTACAATTTAAAGA-AC 201139
                                                                   v      -  
  rnd-1_family-        394 TTTGATGAAGAAAAATCTGGCCTGATTTCAAAGCTACAATGTAAAGATAC 443

  scaffold174|s     201140 TTAACATTAGTAGTAAAAACTAATTTTGTAAGTGTCATCATGTT------ 201183
                                  i       v    ?           i  vi       ------
  rnd-1_family-        444 TTAACATCAGTAGTACAAACNAATTTTGTAAGCGTAGTCATGTTCAGCTC 493

  scaffold174|s     201184 --------TAAAATCAATGACTTAACA-ATGTTGTGCATGTACTTACGTG 201224
                           --------i     --     - ?   -i   i   vi            
  rnd-1_family-        494 ATGTTCAACAAAAT--ATGAC-TNACATGTGTCGTGAGTGTACTTACGTG 540

  scaffold174|s     201225 TTGATTGTTGACTAACAAAGCATGTGTAATTAGTCATGCACACACGAATG 201274
                              vvv  i       i i ii i      ?    i   i         v
  rnd-1_family-        541 TTGTAAGTCGACTAACGAGGTGTATGTAATNAGTCGTGCGCACACGAATT 590

  scaffold174|s     201275 CACACATGGATATTGCGAGAAGTTACTTAGAGTTTGTTATGTTCATTGAA 201324
                              i                 i   v  iv     v    ?     i   
  rnd-1_family-        591 CACGCATGGATATTGCGAGAAATTAGTTGCAGTTTTTTATNTTCATCGAA 640

  scaffold174|s     201325 GTTG 201328
                               
  rnd-1_family-        641 GTTG 644

Matrix = 20p43g.matrix
Kimura (with divCpGMod) = 7.24
Transitions / transversions = 1.89 (36/19)
Gap_init rate = 0.03 (17 / 633), avg. gap size = 1.76 (30 / 17)


9044 7.35 3.06 2.66 scaffold174|size478105 200856 202128 (276943) C rnd-1_family-276#Unknown (0) 1805 528 m_b1662s001i50 47297

  scaffold174|s     200856 TAGTAAAGGTATGTAATAGTTACCTACCCATAAGTACAATTGCAACGCAG 200905
                                                       i                 i   
C rnd-1_family-       1805 TAGTAAAGGTATGTAATAGTTACCTACCTATAAGTACAATTGCAACACAG 1756

  scaffold174|s     200906 TTGTTTTTGCACATAACATACTGCTTGTGCATCAAAGTTACTTTTGAACA 200955
                                           i                                 
C rnd-1_family-       1755 TTGTTTTTGCACATAATATACTGCTTGTGCATCAAAGTTACTTTTGAACA 1706

  scaffold174|s     200956 ATTTTGCAGATACCCCAGATTTTGGCAAGAGCAATACTTGGGGGGGGGGG 201005
                                                                  v      i---
C rnd-1_family-       1705 ATTTTGCAGATACCCCAGATTTTGGCAAGAGCAATACTTTGGGGGGA--- 1659

  scaffold174|s     201006 GGGTGTAGCTTGGCAAAGAGAACAGAAATCCCATCGCCATCCAATCCAAT 201055
                           ---                        ii       i             
C rnd-1_family-       1658 ---TGTAGCTTGGCAAAGAGAACAGAAGCCCCATCGTCATCCAATCCAAT 1612

  scaffold174|s     201056 TCAATGAAACTGGAGGGCCATGCATGAGGAGTGGATTTGATGAAGAAAAA 201105
                                                     ?  ?                  i-
C rnd-1_family-       1611 TCAATGAAACTGGAGGGCCATGCATGNGGNGTGGATTTGATGAAGAAAG- 1563

  scaffold174|s     201106 TCTGGCCTGATTTCAAAGCTACAATTTAAAGA-ACTTAACATTAGTAGTA 201154
                           --------------------------      -         i       
C rnd-1_family-       1562 --------------------------TAAAGATACTTAACATCAGTAGTA 1539

  scaffold174|s     201155 AAAACTAATTTTGTAAGTGTCATCATGTTTA---AAATCAATGACTTAAC 201201
                           v    ?           i  vi       i ---   v    -       
C rnd-1_family-       1538 CAAACNAATTTTGTAAGCGTAGTCATGTTCAGCAAAAACAAT-ACTTAAC 1490

  scaffold174|s     201202 A-ATGTTGTGCATGTACTTACGTGTTGATTGTTGACTAACAAAGCATGTG 201250
                            -i   i   vi         i    ?vvv  i       i i ii i  
C rnd-1_family-       1489 ATGTGTCGTGAGTGTACTTACATGTTNTAAGTCGACTAACGAGGTGTATG 1440

  scaffold174|s     201251 TAATTAGTCATGCACACACGAATGCACACATGGATATTGCGAGAAGTTAC 201300
                               ?    i   i         v                     i   v
C rnd-1_family-       1439 TAATNAGTCGTGCGCACACGAATTCACACATGGATATTGCGAGAAATTAG 1390

  scaffold174|s     201301 TTAGAGTTTGTTATGTTCATTGAAGTTG---------------------- 201328
                             iv     v    ?     i       ----------------------
C rnd-1_family-       1389 TTGCAGTTTTTTATNTTCATCGAAGTTGATACATGTAAGTTTCTACTTAG 1340

  scaffold174|s     201329 -------TAACTTTCAAAAAATCCCCAACATTTCATTCATGGTTTCTTCA 201371
                           -------     i        v ? i   ?      v             
C rnd-1_family-       1339 AGAGCGATAACTCTCAAAAAAGCNCTAACNTTTCATACATGGTTTCTTCA 1290

  scaffold174|s     201372 TTACTTAAATGAAGTTTTTTATTTGTAGTATTACTTCAGCAGAAACTAAC 201421
                                                     ?      i  v             
C rnd-1_family-       1289 TTACTTAAATGAAGTTTTTTATTTGTNGTATTATTTGAGCAGAAACTAAC 1240

  scaffold174|s     201422 TTACCATAATTTTGATTTTTCTAAGATTGAACCTACTTATCGTAGAATCT 201471
                                       i        i   v              v         
C rnd-1_family-       1239 TTACCATAATTTCGATTTTTCCAAGCTTGAACCTACTTATAGTAGAATCT 1190

  scaffold174|s     201472 GCATCCAATTAACAGCACACACCGAACTTTTGTGATTCTATTAGGCATGT 201521
                                     ?  i  i i    i        i     ?           
C rnd-1_family-       1189 GCATCCAATTNACGGCGCGCACCAAACTTTTGCGATTCNATTAGGCATGT 1140

  scaffold174|s     201522 TCTATCAGATACTGATTTCA-----TTTGACTTACTTCAGCCTGAGCAAA 201566
                                          ?    -----       ? ?            i i
C rnd-1_family-       1139 TCTATCAGATACTGANTTCAGTAAATTTGACTNANTTCAGCCTGAGCGAG 1090

  scaffold174|s     201567 AGGAGGATCCTTATTGTATATTGTTACTACTTCTGTAAGGTACATTTCTT 201616
                            iv    i       v     v                            
C rnd-1_family-       1089 AATAGGACCCTTATTTTATATGGTTACTACTTCTGTAAGGTACATTTCTT 1040

  scaffold174|s     201617 TCTTGTGTGATATGTGAGCCAACAAATCCACCCAGTACATGCACTTGCCT 201666
                                         i                     v  i          
C rnd-1_family-       1039 TCTTGTGTGATATGCGAGCCAACAAATCCACCCAGTTCACGCACTTGCCT 990

  scaffold174|s     201667 TGTACACCAATAACCACCATGGCACTTTTGCTGCTGCCACCGTCAATGTT 201716
                           i     i                        i i      v   i   i 
C rnd-1_family-        989 CGTACATCAATAACCACCATGGCACTTTTGCCGTTGCCACAGTCGATGCT 940

  scaffold174|s     201717 TGTGATTTCAACACAGAGACTTAATGTAGAGCCATTGTGGAGATACCATC 201766
                           iv    i   i    v     ?           i                
C rnd-1_family-        939 CCTGATCTCAGCACACAGACTNAATGTAGAGCCGTTGTGGAGATACCATC 890

  scaffold174|s     201767 TTCATTCTCCCCACACGGCAACAATATTGATAGCCAGAAGCAAAAGGTGA 201816
                                       i   ii         v  i       i           
C rnd-1_family-        889 TTCATTCTCCCCGCACAACAACAATATAGACAGCCAGAGGCAAAAGGTGA 840

  scaffold174|s     201817 CACAACGGTTAGATTTAATTTTTTACTTTTATTTTTACAGCAGCTTAGTA 201866
                            i                        v                    ?  
C rnd-1_family-        839 CGCAACGGTTAGATTTAATTTTTTACATTTATTTTTACAGCAGCTTANTA 790

  scaffold174|s     201867 TTTATTCTCTACAAGTAAAAAATAACCCCTTCACTATGGCATTGATAATA 201916
                                     v                              i        
C rnd-1_family-        789 TTTATTCTCTTCAAGTAAAAAATAACCCCTTCACTATGGCACTGATAATA 740

  scaffold174|s     201917 TAATTAATTTCATAATTCAAGTTGACAAGTGCATATCATTGAACAAACAT 201966
                                                                        i    
C rnd-1_family-        739 TAATTAATTTCATAATTCAAGTTGACAAGTGCATATCATTGAACAGACAT 690

  scaffold174|s     201967 TTGATGTATCATAAGAAATTTTGCCACTGCTAAATGTTTTCCGCAGGGAA 202016
                           v                                                 
C rnd-1_family-        689 ATGATGTATCATAAGAAATTTTGCCACTGCTAAATGTTTTCCGCAGGGAA 640

  scaffold174|s     202017 TTCATAACATTCAATCAAAATAAGAGGTAAGCTGAACAATTGTAACTCCA 202066
                                      v                              i       
C rnd-1_family-        639 TTCATAACATTGAATCAAAATAAGAGGTAAGCTGAACAATTGCAACTCCA 590

  scaffold174|s     202067 TTTTTTCTGTTGAGAGAAGGTCAGTGGTAGAAGGATTGCAATCAGACCTT 202116
                                                                             
C rnd-1_family-        589 TTTTTTCTGTTGAGAGAAGGTCAGTGGTAGAAGGATTGCAATCAGACCTT 540

  scaffold174|s     202117 TGTTTGTCCTGC 202128
                                       
C rnd-1_family-        539 TGTTTGTCCTGC 528

Matrix = 20p43g.matrix
Kimura (with divCpGMod) = 6.16
Transitions / transversions = 2.14 (62/29)
Gap_init rate = 0.03 (40 / 1272), avg. gap size = 1.82 (73 / 40)


3713 12.94 0.67 2.40 scaffold174|size478105 202128 202721 (276350) C genome_2_13648#LTR/Copia (0) 584 1 m_b1662s001i51 47298

  scaffold174|s     202128 CAAGACAGGCAATTTTTGTCTTTGGGGATAAATAGCACCAGATGGGGTCG 202177
                                           i v      v     i  v i        i    
C genome_2_1364        584 CAAGACAGGCAATTTTCGACTTTGGCGATAAGTATCGCCAGATGGAGTCG 535

  scaffold174|s     202178 TCAGATGTCGTCAAAAGATTTTTGACGGTCATCAACAGGTCGTCACATGG 202227
                               v         i          -    i     v        vv   
C genome_2_1364        534 TCAGTTGTCGTCAAGAGATTTTTGA-GGTCGTCAACCGGTCGTCAGTTGG 486

  scaffold174|s     202228 GTCGTCTTAGGTCATCAACCAAAGTCGTCAGGG-TCGTCAGGGTGGTTTT 202276
                                  v     i   - i             -          v     
C genome_2_1364        485 GTCGTCTGAGGTCGTCA-CTAAAGTCGTCAGGGGTCGTCAGGGTCGTTTT 437

  scaffold174|s     202277 TTG-TCATCACTTAGGTCGTCAGGTGTCGTCACGTGGAGTCAGATGGGTC 202325
                              -  i      i          v       v        iv       
C genome_2_1364        436 TTGGTCGTCACTTGGGTCGTCAGGGGTCGTCAGGTGGAGTCGCATGGGTC 387

  scaffold174|s     202326 GTCACAGAAGATCTGTTGGGTCATCAGTTAGGGTGGTCAGTCATCATGGT 202375
                                         v       i       v   v  i    i       
C genome_2_1364        386 GTCACAGAAGATCTCTTGGGTCGTCAGTTACGGTCGTTAGTCGTCATGGT 337

  scaffold174|s     202376 CATCACAGAGTCGTACATTTTGCCACTTGCTCTCACTCACGGGATGAGTA 202425
                            i    i         vv  i vv             ----------   
C genome_2_1364        336 CGTCACGGAGTCGTACTGTTCGGGACTTGCTCTCACT----------GTA 297

  scaffold174|s     202426 GTTATTTGTGAAAGCTTGTCAAGTTGTCAGGTGGGTCGTCAGTGTCATCA 202475
                           v     v   i   v i  v    i    i            v   i   
C genome_2_1364        296 CTTATTGGTGGAAGGTCGTGAAGTCGTCAAGTGGGTCGTCAGAGTCGTCA 247

  scaffold174|s     202476 TAAGGGGTCGTCACGAGATAGTC-ATGAGTCATAACAAGGGTCGTCAAAA 202524
                           v  -         v   i  i  -       i     v            
C genome_2_1364        246 GAA-GGGTCGTCAAGAGGTAATCGATGAGTCGTAACATGGGTCGTCAAAA 198

  scaffold174|s     202525 GGTCATCACCACAAGTCATCAGGGTCATC-AAAAGTCTTCACCAAAAGTC 202573
                               i      v     i        i  -                    
C genome_2_1364        197 GGTCGTCACCAAAAGTCGTCAGGGTCGTCAAAAAGTCTTCACCAAAAGTC 148

  scaffold174|s     202574 ATCAGGTCATCAAAGTGTCATCACACGCAGTCATCGGGGTCATCAGATGG 202623
                           i       i     i    i            i  i     i        
C genome_2_1364        147 GTCAGGTCGTCAAAATGTCGTCACACGCAGTCGTCAGGGTCGTCAGATGG 98

  scaffold174|s     202624 TCATGAAAGGTAGTCACACGAGTAAAACATGTCAAAGTAGTCACTTTTTG 202673
                             i     -  v    v i   v    v   i      v       v i 
C genome_2_1364         97 TCGTGAAA-GTCGTCAGATGAGAAAAAAATGCCAAAGTCGTCACTTGTCG 49

  scaffold174|s     202674 TCAGTTTGGCTTGCCAAAAACTCCCACGTGGCAAAGTTGCCTGTCTTG 202721
                                      i          i                         
C genome_2_1364         48 TCAGTTTGGCTCGCCAAAAACTTCCACGTGGCAAAGTTGCCTGTCTTG 1

Matrix = 20p43g.matrix
Kimura (with divCpGMod) = 9.47
Transitions / transversions = 1.21 (41/34)
Gap_init rate = 0.03 (18 / 593), avg. gap size = 1.00 (18 / 18)


4336 4.89 1.50 0.19 scaffold174|size478105 202710 203242 (275829) C rnd-1_family-276#Unknown (1265) 540 1 m_b1662s001i52 47297

  scaffold174|s     202710 TTGCCTGTCTTGCCGATCTTCACCCTGTTTTCAGATGCAAGAGGCTTGAG 202759
                              ii    i   i                              ?     
C rnd-1_family-        540 TTGTTTGTCCTGCTGATCTTCACCCTGTTTTCAGATGCAAGAGGNTTGAG 491

  scaffold174|s     202760 GATATGCATTGGCACCCACATTGCATGGTACTTGACCAAGGACACTCAAT 202809
                                           i                                 
C rnd-1_family-        490 GATATGCATTGGCACCTACATTGCATGGTACTTGACCAAGGACACTCAAT 441

  scaffold174|s     202810 CTCTTTAATTGACAAGTGGGACTGATCGTGTTATTAAGCTGTATATGAAT 202859
                                                         v   i       v       
C rnd-1_family-        440 CTCTTTAATTGACAAGTGGGACTGATCGTGGTATCAAGCTGTCTATGAAT 391

  scaffold174|s     202860 CTGAATGGATGTATACAGTGTGAGACAAGTGATAAAACCAGCCAAGTATT 202909
                            i      v                                         
C rnd-1_family-        390 CCGAATGGCTGTATACAGTGTGAGACAAGTGATAAAACCAGCCAAGTATT 341

  scaffold174|s     202910 TCACCTTTCATGAGAGAGGGGCCATTAAGATTATTTGATTATTGTTGACC 202959
                                                   v                         
C rnd-1_family-        340 TCACCTTTCATGAGAGAGGGGCCAATAAGATTATTTGATTATTGTTGACC 291

  scaffold174|s     202960 TGAATCATGATTCATCTGATACTGCACTTTACTGGATTTTTCCCATGTAT 203009
                                  v                                          
C rnd-1_family-        290 TGAATCAGGATTCATCTGATACTGCACTTTACTGGATTTTTCCCATGTAT 241

  scaffold174|s     203010 GGTCAGGTGGAGCTGGTTGGTTTACAATGGCAGCTGATGATGTATTAAGG 203059
                               i  v       i                                  
C rnd-1_family-        240 GGTCGGGGGGAGCTGATTGGTTTACAATGGCAGCTGATGATGTATTAAGG 191

  scaffold174|s     203060 GTGTGACAAAGTCAAGAAATTGCAGTTTACTTGTTCAGTTTGCTAGAACC 203109
                              i           v                                  
C rnd-1_family-        190 GTGCGACAAAGTCAATAAATTGCAGTTTACTTGTTCAGTTTGCTAGAACC 141

  scaffold174|s     203110 TGGGCATGAAATAAGACAATTAGGAGCATGGCTGGGGGGCTCCTAATTAA 203159
                                   - i i                         v   ii      
C rnd-1_family-        140 TGGGCATG-AGTGAGACAATTAGGAGCATGGCTGGGGGCCTCTCAATTAA 92

  scaffold174|s     203160 TTCATTATTACCATGTTATTTCTGAGAGAGTGA--------AATGTACTA 203201
                                         v                  --------         
C rnd-1_family-         91 TTCATTATTACCATTTTATTTCTGAGAGAGTGATAAGTAATAATGTACTA 42

  scaffold174|s     203202 AAGTTGTCTGCAATGAAATTTTTTGAAATGAGTTTTTACTC 203242
                                       v         v      i           
C rnd-1_family-         41 AAGTTGTCTGCACTGAAATTTTGTGAAATAAGTTTTTACTC 1

Matrix = 20p43g.matrix
Kimura (with divCpGMod) = 4.53
Transitions / transversions = 1.36 (15/11)
Gap_init rate = 0.00 (2 / 532), avg. gap size = 4.50 (9 / 2)


2215 8.23 0.33 0.33 scaffold174|size478105 203235 203539 (275532) C rnd-1_family-741#Unknown (0) 314 10 m_b1662s001i53 47299

  scaffold174|s     203235 TTTTACTCTAGGTGATTTTT-AGTGCCATTACTTATAAAGTATGACCTTC 203283
                                    vi         -          v                  
C rnd-1_family-        314 TTTTACTCTTAGTGATTTTTTAGTGCCATTAGTTATAAAGTATGACCTTC 265

  scaffold174|s     203284 TACTGGTCATTTATAACTAAGCGTGATATTATGACAAAACGATCTTTTTA 203333
                             i     i                         v        -      
C rnd-1_family-        264 TATTGGTCGTTTATAACTAAGCGTGATATTATGAGAAAACGAT-TTTTTA 216

  scaffold174|s     203334 TGGGTAATAAAGAATCTTTATTGTATTGTGATCGTTACGACCTATAAATA 203383
                                   v  i              ?      i               i
C rnd-1_family-        215 TGGGTAATCAAAAATCTTTATTGTATNGTGATCATTACGACCTATAAATG 166

  scaffold174|s     203384 TTGAACTAAATTATATGTTTAACAATATATGGTTGCGTTCAACATTTATA 203433
                            i     i            v ?        i i  i             
C rnd-1_family-        165 TCGAACTGAATTATATGTTTTANAATATATGATCGCATTCAACATTTATA 116

  scaffold174|s     203434 GGTCGCGCGAGTTTAACTTGATTCTATCTTGTCTCGTAGCAAAAGAGAGA 203483
                                      i   ?           iv     iiv             
C rnd-1_family-        115 GGTCGCGCGAGCTTANCTTGATTCTATTATGTCTTAGAGCAAAAGAGAGA 66

  scaffold174|s     203484 GCTCGCACAGGTGGATTTAACCCGGTTGCACGCACTGTTGCACGCTCGGC 203533
                                    v      v                              v  
C rnd-1_family-         65 GCTCGCACACGTGGATATAACCCGGTTGCACGCACTGTTGCACGCTCTGC 16

  scaffold174|s     203534 TGATAT 203539
                                 
C rnd-1_family-         15 TGATAT 10

Matrix = 20p43g.matrix
Kimura (with divCpGMod) = 7.82
Transitions / transversions = 1.50 (15/10)
Gap_init rate = 0.01 (2 / 304), avg. gap size = 1.00 (2 / 2)


1005 0.90 0.00 0.00 scaffold174|size478105 203539 203649 (275422) genome_11_18930#DNA 1 111 (368) m_b1662s001i54 47300

  scaffold174|s     203539 TCCCCACCCCCAGTTGGGGTGCACTAGATGCACCGCACACTTTGACCAAA 203588
                                           v                                 
  genome_11_189          1 TCCCCACCCCCAGTTGCGGTGCACTAGATGCACCGCACACTTTGACCAAA 50

  scaffold174|s     203589 TCCTTGAAATCTCTTATGGTGCATCTAGTGCACCATAACTTTTGTACTAT 203638
                                                                             
  genome_11_189         51 TCCTTGAAATCTCTTATGGTGCATCTAGTGCACCATAACTTTTGTACTAT 100

  scaffold174|s     203639 TCCTGCATATG 203649
                                      
  genome_11_189        101 TCCTGCATATG 111

Matrix = 20p43g.matrix
Kimura (with divCpGMod) = 0.91
Transitions / transversions = 0.00 (0/1)
Gap_init rate = 0.00 (0 / 110), avg. gap size = 0.0 (0 / 0)


959 5.84 0.00 2.50 scaffold174|size478105 203661 203783 (275288) rnd-1_family-386#Unknown 187 306 (66) m_b1662s001i55 47294

  scaffold174|s     203661 TGTAGTCTCTACCACATAAAATAACAGCATCGTGATTATCATCTAACATC 203710
                                 i  i                              ---       
  rnd-1_family-        187 TGTAGTTTCCACCACATAAAATAACAGCATCGTGATTATC---TAACATC 233

  scaffold174|s     203711 ATCATGCTTGCAGATGCTTACGCTAAATTAACACGATCACGTGAATTTGT 203760
                                    i                                      i 
  rnd-1_family-        234 ATCATGCTTACAGATGCTTACGCTAAATTAACACGATCACGTGAATTTAT 283

  scaffold174|s     203761 GACACATTGGGTTCTCGTAGTAT 203783
                                  i        i  i   
  rnd-1_family-        284 GACACATCGGGTTCTCATAATAT 306

Matrix = 20p43g.matrix
Kimura (with divCpGMod) = 5.36
Transitions / transversions = 1.00 (7/0)
Gap_init rate = 0.02 (3 / 122), avg. gap size = 1.00 (3 / 3)


3499 3.46 0.00 0.00 scaffold174|size478105 203783 204187 (274884) C genome_11_18930#DNA (0) 479 75 m_b1662s001i56 47301

  scaffold174|s     203783 TCCCCATCCTTTTGTTCTGGTGCATCTAGTGCACCATTACTAGCTTTCCC 203832
                                        v  v                    v            
C genome_11_189        479 TCCCCATCCTTTTCTTATGGTGCATCTAGTGCACCATAACTAGCTTTCCC 430

  scaffold174|s     203833 CATCATAATCCATATGGTGCATCTAGTGCACCATAACAGGACGATTCCTA 203882
                                      v                                      
C genome_11_189        429 CATCATAATCCTTATGGTGCATCTAGTGCACCATAACAGGACGATTCCTA 380

  scaffold174|s     203883 CATAGCCTCAGTAGAAATTCAAAAAGACACATTTGCCAATCAGAGGTAAT 203932
                                                                             
C genome_11_189        379 CATAGCCTCAGTAGAAATTCAAAAAGACACATTTGCCAATCAGAGGTAAT 330

  scaffold174|s     203933 CAGGGCTCGGCATCATTATTTTGCTAAAAATACGTAAGCCTAATTTTTGG 203982
                            v                        i      i                
C genome_11_189        329 CCGGGCTCGGCATCATTATTTTGCTAGAAATACATAAGCCTAATTTTTGG 280

  scaffold174|s     203983 CCAATTAAGATGGAAAAGTTAGGCACGTATAATATTTTTGAAAGTTGTAC 204032
                                                    ii           i           
C genome_11_189        279 CCAATTAAGATGGAAAAGTTAGGCATATATAATATTTTCGAAAGTTGTAC 230

  scaffold174|s     204033 CAGACAGCTGGGACTCCTAAAAACTCCATCAGTGTGGTGTACTTACTGGG 204082
                                                      v                      
C genome_11_189        229 CAGACAGCTGGGACTCCTAAAAACTCCCTCAGTGTGGTGTACTTACTGGG 180

  scaffold174|s     204083 ACTTTTTGTTCTAAAACTAATATTTGAAATGATCTCTTTCTCAAAAATGG 204132
                            i    i                                           
C genome_11_189        179 ATTTTTCGTTCTAAAACTAATATTTGAAATGATCTCTTTCTCAAAAATGG 130

  scaffold174|s     204133 TTGTTGGTTTCCTCTGTACATATGCAGGAATAGTACAAAAGTTATGGTGC 204182
                                                                             
C genome_11_189        129 TTGTTGGTTTCCTCTGTACATATGCAGGAATAGTACAAAAGTTATGGTGC 80

  scaffold174|s     204183 CCTAG 204187
                           v    
C genome_11_189         79 ACTAG 75

Matrix = 20p43g.matrix
Kimura (with divCpGMod) = 3.08
Transitions / transversions = 1.00 (7/7)
Gap_init rate = 0.00 (0 / 404), avg. gap size = 0.0 (0 / 0)


412 0.00 0.00 0.00 scaffold174|size478105 204190 204236 (274835) rnd-1_family-386#Unknown 326 372 (0) m_b1662s001i57 47294

  scaffold174|s     204190 ACCGTGTTGCAAGGTTTGTTGTAAAAATATTAAATACGTGCATGATA 204236
                                                                       ?  
  rnd-1_family-        326 ACCGTGTTGCAAGGTTTGTTGTAAAAATATTAAATACGTGCATGNTA 372

Matrix = 20p43g.matrix
Kimura (with divCpGMod) = 0.00
Transitions / transversions = 1.00 (0/0)
Gap_init rate = 0.00 (0 / 46), avg. gap size = 0.0 (0 / 0)


653 18.71 5.56 7.95 scaffold174|size478105 204235 204414 (274657) rnd-5_family-3985#Unknown 5 180 (263) m_b1662s001i58 47302

  scaffold174|s     204235 TACTTTGTCCAACCCGGTAAGCACACCCAAGTGGGCCGGAGTCATTTAGG 204284
                               ii    i                 i    ii  v       vi   
  rnd-5_family-          5 TACTCCGTCCGACCCGGTAAGCACACCCGAGTGAACCCGAGTCATGCAGG 54

  scaffold174|s     204285 AATGAAGCCGAGAGCACCTGAGTTCTCCCGT-TGCACACCCAAGTGCACC 204333
                                 v     v     i i  ?  - v  -                 -
  rnd-5_family-         55 AATGAACCCGAGCGCACCCGGGTNCT-CGGTGTGCACACCCAAGTGCAC- 102

  scaffold174|s     204334 AGGTGCAACCAGGTGCACTTAT-TCTTGGGGTTTGCAAAGCATACACCGT 204382
                           --------  i           - vi v     i  i  v vv ----  
  rnd-5_family-        103 --------CCGGGTGCACTTATGTACTCGGGTTCGCGAACCCGA----GT 140

  scaffold174|s     204383 AAA-------ACCCGGG-GCACAGGTTGCACCAGGGTATA 204414
                              -------     i -    v iv      v i  ii 
  rnd-5_family-        141 AAAAAAGCGCACCCGAGTGCACCGAGTGCACCCGAGTGCA 180

Matrix = 20p43g.matrix
Kimura (with divCpGMod) = 16.75
Transitions / transversions = 1.38 (18/13)
Gap_init rate = 0.10 (18 / 179), avg. gap size = 1.33 (24 / 18)


2571 15.46 2.23 1.78 scaffold174|size478105 204379 204826 (274245) genome_3_7528#DNA 1 450 (6) m_b1662s001i59 47303

  scaffold174|s     204379 CCGTAAAACCCGGGGCACAGGTTGCACCAGGGTATAG-TAACATCGGGCT 204427
                                                  i             - v    i     
  genome_3_7528          1 CCGTAAAACCCGGGGCACAGGTTACACCAGGGTATAGGTTACATTGGGCT 50

  scaffold174|s     204428 AGTTTCTTTGACATTTTGTTTCTCTGGTGTTTGCAACATGCTAAACACAC 204477
                                 i              i          i                 
  genome_3_7528         51 AGTTTCCTTGACATTTTGTTTTTCTGGTGTTTACAACATGCTAAACACAC 100

  scaffold174|s     204478 CAGAACCCTTATGGATGGTTTCTCCGTGTCAATAACAACACACCTATATT 204527
                                    i                     ii i      i        
  genome_3_7528        101 CAGAACCCTCATGGATGGTTTCTCCGTGTCAGCAGCAACACGCCTATATT 150

  scaffold174|s     204528 TATAGGACTGCATAAGCCCATCTGGTTGTCAACAAATTCATATTCGTTGA 204577
                             i i   i  i   vi  iv         i v v         i ii -
  genome_3_7528        151 TACAAGACCGCGTAACTCCGGCTGGTTGTCGAGATATTCATATTTGCCG- 199

  scaffold174|s     204578 AAAAAACACACATCACACCAA-TACACAACACCGGCAAGAGATAGGAATA 204626
                           -v     v         v   -         v viv  iv   v      
  genome_3_7528        200 -CAAAACTCACATCACAACAATTACACAACAGCTAGAAATGATTGGAATA 248

  scaffold174|s     204627 ATTGTGTAGTGCACTGTTCGCATCCATGCCCTCCAGTTGGTTAAAACATC 204676
                              i i   ii  i    v  i i ii v        v     i  v ii
  genome_3_7528        249 ATTATATAGCACATTGTTAGCGTTCGCGACCTCCAGTAGGTTAGAAAACT 298

  scaffold174|s     204677 GG-GGGAACAAGGTACCATACCCTACAAAA-----AGGGTAAAATTTCAA 204720
                             -                           -----               
  genome_3_7528        299 GGTGGGAACAAGGTACCATACCCTACAAAAAAGATAGGGTAAAATTTCAA 348

  scaffold174|s     204721 GATACTGA-TTTAGCTACCGTGTCAACTTCGCAAGGTCTAGGTTAGTCTG 204769
                                ii -   v i      v i  i  i ------    v  v   i 
  genome_3_7528        349 GATACCAATTTTTGTTACCGTCTTAATTTTG------CTAGCTTTGTCCG 392

  scaffold174|s     204770 GGGTATAGGTTACATCGAAATGTATC-TTTGATATTTTTATGATGTATAC 204818
                                                     -     i     v  i iv     
  genome_3_7528        393 GGGTATAGGTTACATCGAAATGTATCTTTTGACATTTTGATAACTTATAC 442

  scaffold174|s     204819 CCTGGGTT 204826
                             i     
  genome_3_7528        443 CCCGGGTT 450

Matrix = 20p43g.matrix
Kimura (with divCpGMod) = 14.66
Transitions / transversions = 1.96 (45/23)
Gap_init rate = 0.03 (14 / 447), avg. gap size = 1.29 (18 / 14)


277 33.53 3.17 3.72 scaffold174|size478105 204869 205057 (274014) C rnd-1_family-142#Unknown (596) 639 452 m_b1662s001i60 47304

  scaffold174|s     204869 ATGGGTGGAAGCA-GCAGCATCTCCATATTCCACTTGAGAGATGATATAA 204917
                                v  i  v -  ii i?     -    viii  i i v        
C rnd-1_family-        639 ATGGGAGGGAGAATGCGACGNCTCCA-ATTCAGTCTGGGGGCTGATATAA 591

  scaffold174|s     204918 TATTAAACACAGCATGGACAGTGCATAAATATTTCTTT-----TAAAGAA 204962
                            i ?  vv iv  i ---i       i i    i vv ----- i     
C rnd-1_family-        590 TGTNAACAATTGCGT---TAGTGCATGAGTATTCCAATAAAAGTGAAGAA 544

  scaffold174|s     204963 CTCAACTCACAAAAGTAAAAGGGGAATTGCTTTTTATAACATTATGCTTG 205012
                           v   -- v      -     iiv i  viv v   v v  v  ?i   ii
C rnd-1_family-        543 ATCA--TAACAAAA-TAAAAAATGGATAAATATTTTTCACCTTNCGCTCA 497

  scaffold174|s     205013 TGGTACCAGCCTGCTTTTGTTATTAGTGATGGGGTGGAAGCTGTG 205057
                              iv  v iiivi   i   i  ? iii   ivi  v   v i 
C rnd-1_family-        496 TGGCCCCTGTTCTTTTTCGTTGTTNGCAGTGGACCGGCAGCGGCG 452

Matrix = 20p43g.matrix
Kimura (with divCpGMod) = 40.53
Transitions / transversions = 1.54 (37/24)
Gap_init rate = 0.05 (9 / 188), avg. gap size = 1.44 (13 / 9)


13 10.80 3.12 3.12 scaffold174|size478105 214651 214682 (264389) (TGGGCT)n#Simple_repeat 1 32 (0) m_b1663s252i0 47305

  scaffold174|s     214651 TGGAGCTCGGGCTTGGGCGTAGGCTTGGG-TTG 214682
                              -   i          v i        -   
  (TGGGCT)n#Sim          1 TGG-GCTTGGGCTTGGGCTTGGGCTTGGGCTTG 32

Matrix = Unknown
Transitions / transversions = 2.00 (2/1)
Gap_init rate = 0.06 (2 / 31), avg. gap size = 1.00 (2 / 2)


14 27.88 0.00 0.00 scaffold174|size478105 215130 215172 (263899) (ATC)n#Simple_repeat 1 43 (0) m_b1663s252i1 47306

  scaffold174|s     215130 ATCATCATCTTCGTCCTCATCAACATCGCCCTGTTCATTATCA 215172
                                    v  i  v      v    ii v vv    i    
  (ATC)n#Simple          1 ATCATCATCATCATCATCATCATCATCATCATCATCATCATCA 43

Matrix = Unknown
Transitions / transversions = 0.67 (4/6)
Gap_init rate = 0.00 (0 / 42), avg. gap size = 0.0 (0 / 0)


12 26.85 0.00 0.00 scaffold174|size478105 217718 217757 (261314) (ATTGATG)n#Simple_repeat 1 40 (0) m_b1663s252i2 47307

  scaffold174|s     217718 ATTCATGTTTCATGATTGATGATCAATGTTGGTTGAATGA 217757
                              v   v  v            ii   v v v   v   
  (ATTGATG)n#Si          1 ATTGATGATTGATGATTGATGATTGATGATTGATGATTGA 40

Matrix = Unknown
Transitions / transversions = 0.29 (2/7)
Gap_init rate = 0.00 (0 / 39), avg. gap size = 0.0 (0 / 0)


17 10.11 3.12 0.00 scaffold174|size478105 220313 220344 (258727) (TCTGC)n#Simple_repeat 1 33 (0) m_b1663s252i3 47308

  scaffold174|s     220313 TCTGCTCTG-TATGCTGTGCTCTGCTGTGCTCT 220344
                                    - v    v         v      
  (TCTGC)n#Simp          1 TCTGCTCTGCTCTGCTCTGCTCTGCTCTGCTCT 33

Matrix = Unknown
Transitions / transversions = 0.00 (0/3)
Gap_init rate = 0.03 (1 / 31), avg. gap size = 1.00 (1 / 1)


14 26.03 1.41 5.88 scaffold174|size478105 221577 221647 (257424) (AAGAAG)n#Simple_repeat 1 68 (0) m_b1663s252i4 47309

  scaffold174|s     221577 AAGACGAAGACGAGGAAGATGAAGAGGCAAAACAGAA-ACGTTTGGAGAT 221625
                               v     v  i     v     i -  i -    - v -vv i   v
  (AAGAAG)n#Sim          1 AAGAAGAAGAAGAAGAAGAAGAAGAAG-AAGA-AGAAGAAG-AAGAAGAA 47

  scaffold174|s     221626 GCAGCAAAAACAAGAAGAAGAA 221647
                            v  -  i  v           
  (AAGAAG)n#Sim         48 GAAG-AAGAAGAAGAAGAAGAA 68

Matrix = Unknown
Transitions / transversions = 0.56 (5/9)
Gap_init rate = 0.07 (5 / 70), avg. gap size = 1.00 (5 / 5)


14 17.57 0.00 0.00 scaffold174|size478105 222059 222090 (256981) (GGACGT)n#Simple_repeat 1 32 (0) m_b1663s252i5 47310

  scaffold174|s     222059 GGAGGTGGTGGTGGGCGTGGACGTGGACGAGG 222090
                              v    vv    i              v  
  (GGACGT)n#Sim          1 GGACGTGGACGTGGACGTGGACGTGGACGTGG 32

Matrix = Unknown
Transitions / transversions = 0.25 (1/4)
Gap_init rate = 0.00 (0 / 31), avg. gap size = 0.0 (0 / 0)


1615 10.41 2.90 0.40 scaffold174|size478105 224841 225081 (253990) C rnd-1_family-841#Unknown (0) 257 11 m_b1663s001i0 47311

  scaffold174|s     224841 TACAGCTGGGCACCACCCTCAGACGACATACAGTAGGTACGCTATAAATT 224890
                                   ?     ivv iiii                   v  i?    
C rnd-1_family-        257 TACAGCTGNGCACCGGACCTGAACGACATACAGTAGGTACGGTACNAATT 208

  scaffold174|s     224891 CTACGTGA-CCCATCACACGCGCACTATAAATGTCCAAAACGGACCCATT 224939
                                i  -   i             i            -         v
C rnd-1_family-        207 CTACGCGAACCCGTCACACGCGCACTGTAAATGTCCAAA-CGGACCCATG 159

  scaffold174|s     224940 TCTTGTTT-TTTCTCTCTCAAACTTCGTACGAAGATCTCAAAAATTCTCG 224988
                                   -   i   v  i       v                   v  
C rnd-1_family-        158 TCTTGTTTATTTTTCTGTCGAACTTCGAACGAAGATCTCAAAAATTCGCG 109

  scaffold174|s     224989 ATCGCACTGCCACTGCAATCACAATA-----ATTCTAGATTGTTGAAAAT 225033
                                i              i     -----?                  
C rnd-1_family-        108 ATCGCGCTGCCACTGCAATCGCAATATAATTNTTCTAGATTGTTGAAAAT 59

  scaffold174|s     225034 TCGTGATCGCACTGCCACTGTTATCACAATAATTCTAGATTGTTGCTG 225081
                              i  i             iv                   i      
C rnd-1_family-         58 TCGCGACCGCACTGCCACTGCAATCACAATAATTCTAGATTATTGCTG 11

Matrix = 20p43g.matrix
Kimura (with divCpGMod) = 8.37
Transitions / transversions = 2.12 (17/8)
Gap_init rate = 0.02 (4 / 240), avg. gap size = 2.00 (8 / 4)


3228 6.20 4.56 0.88 scaffold174|size478105 226164 226602 (252469) rnd-1_family-404#Unknown 301 755 (0) m_b1663s001i1 47312

  scaffold174|s     226164 GTAACGGGCTCCAATCTTGCGTAAA-------------------TTGGTC 226194
                               i    i              i-------------------      
  rnd-1_family-        301 GTAATGGGCCCCAATCTTGCGTAAGGGTTAAAAGATGCGTGATGTTGGTC 350

  scaffold174|s     226195 AGTTTATTTCGCGGCGCCGCGCGAGTTGTGATGAGGTCAAACGTTGCCTC 226244
                                    -     vvv          i       i             
  rnd-1_family-        351 AGTTTATTT-GCGGCCGAGCGCGAGTTGCGATGAGGCCAAACGTTGCCTC 399

  scaffold174|s     226245 AAGGGATGAAAAGAAGCGTGATGTTGGTCAGTTTATTTTTGGGGGAGTTA 226294
                           i                                      v  ?       
  rnd-1_family-        400 GAGGGATGAAAAGAAGCGTGATGTTGGTCAGTTTATTTTGGGNGGAGTTA 449

  scaffold174|s     226295 GTATGGGGACGAAGGCGAGTTGTAGTGGG-TCGAGCGTTGCCCTAAGTGT 226343
                                   ?   iv         i     -i   i        i   v  
  rnd-1_family-        450 GTATGGGGNCGAGCGCGAGTTGTGGTGGGGCCGAACGTTGCCCCAAGGGT 499

  scaffold174|s     226344 TCAAAAGATGCGGGACACTGCGATGTGTCCGCATACAATGTTTAGGGCAA 226393
                                                    i     --   i             
  rnd-1_family-        500 TCAAAAGATGCGGGACACTGCGATGCGTCCG--TACGATGTTTAGGGCAA 547

  scaffold174|s     226394 CGTCGGGTACCAGTAGTTTTGGAGATATGGCGATTCCGGCCAATATCATT 226443
                              v   i           i        v                     
  rnd-1_family-        548 CGTGGGGCACCAGTAGTTTCGGAGATATCGCGATTCCGGCCAATATCATT 597

  scaffold174|s     226444 TTTGTTCGACATGGTTGTGTCTTGATGTGTCGTGATGAGCGTTGTGTGGA 226493
                                                      i      -       i       
  rnd-1_family-        598 TTTGTTCGACATGGTTGTGTCTTGATGCGTCGTG-TGAGCGTCGTGTGGA 646

  scaffold174|s     226494 TTGTCGGACAGCTGATGATTGGCACAAGTTCGACAAGTGAGGAGTATTGT 226543
                              ?   ? i                                     i  
  rnd-1_family-        647 TTGNCGGNCGGCTGATGATTGGCACAAGTTCGACAAGTGAGGAGTATCGT 696

  scaffold174|s     226544 AAAATAATTTGAAATTTACAGGTAATCCTCATGTCGTCTGAGGGTGGTGC 226593
                                                                             
  rnd-1_family-        697 AAAATAATTTGAAATTTACAGGTAATCCTCATGTCGTCTGAGGGTGGTGC 746

  scaffold174|s     226594 CCAGCTGTA 226602
                                    
  rnd-1_family-        747 CCAGCTGTA 755

Matrix = 20p43g.matrix
Kimura (with divCpGMod) = 4.53
Transitions / transversions = 2.38 (19/8)
Gap_init rate = 0.01 (6 / 438), avg. gap size = 4.00 (24 / 6)


1532 6.25 9.62 0.00 scaffold174|size478105 226601 226808 (252263) C genome_11_9937#DNA (17) 371 144 m_b1663s001i2 47313

  scaffold174|s     226601 TAAGACCCACACATTCTAAGGTCTAGACTCCGACCGCAATAAAAAATGTC 226650
                                                i                            
C genome_11_993        371 TAAGACCCACACATTCTAAGGCCTAGACTCCGACCGCAATAAAAAATGTC 322

  scaffold174|s     226651 TTTTTCACCTACTTAATTTGCTTTTCAGAGCCAGCAACCATTACAAAGTG 226700
                                   vi      i                     i           
C genome_11_993        321 TTTTTCACGCACTTAACTTGCTTTTCAGAGCCAGCAACTATTACAAAGTG 272

  scaffold174|s     226701 ATGGCCTTAGTCAACTAGGT--------------------CTCGTAACTC 226730
                             i              v  -------------------- v        
C genome_11_993        271 ATAGCCTTAGTCAACTACGTCACAACAATATGTATTGCTCCGCGTAACTC 222

  scaffold174|s     226731 CTTCCGGTTTGCGAGTTATGTCATTTAACATGTAAAACTCACCACAACAA 226780
                                    i                      i               i 
C genome_11_993        221 CTTCCGGTTCGCGAGTTATGTCATTTAACATGCAAAACTCACCACAACGA 172

  scaffold174|s     226781 AATGCGCTAACACTCTCATCATATAAAT 226808
                            v                     v    
C genome_11_993        171 ACTGCGCTAACACTCTCATCATAAAAAT 144

Matrix = 20p43g.matrix
Kimura (with divCpGMod) = 5.60
Transitions / transversions = 1.60 (8/5)
Gap_init rate = 0.00 (1 / 207), avg. gap size = 20.00 (20 / 1)


3344 2.34 0.00 0.00 scaffold174|size478105 226804 227187 (251884) C rnd-5_family-845#Unknown (0) 384 1 m_b1663s001i3 47314

  scaffold174|s     226804 TAAATCCAGGAAATCCACAGGGTGAGATTTTTTATCTTTGATAGTCATTT 226853
                                                                             
C rnd-5_family-        384 TAAATCCAGGAAATCCACAGGGTGAGATTTTTTATCTTTGATAGTCATTT 335

  scaffold174|s     226854 GTCCTGCAAATTTGTATGTAATGAGGTCATTTTAGGTCAGAGGACGTTTA 226903
                                       i                                     
C rnd-5_family-        334 GTCCTGCAAATTCGTATGTAATGAGGTCATTTTAGGTCAGAGGACGTTTA 285

  scaffold174|s     226904 TTTCATACCTCTCAGAAATAATAATATGATCGTCATTCTTCCACTCAAGT 226953
                                    i   ?                                    
C rnd-5_family-        284 TTTCATACCCCTCNGAAATAATAATATGATCGTCATTCTTCCACTCAAGT 235

  scaffold174|s     226954 GGAGCATGACGTGGAACATTCCACATGTGATTTGTTAACAAAATAAGATG 227003
                                                     ?       i               
C rnd-5_family-        234 GGAGCATGACGTGGAACATTCCACATNTGATTTGCTAACAAAATAAGATG 185

  scaffold174|s     227004 GTGTTCTGTCTATCAGTCCCAAAAATACACAAACTTGAAGGGTAAATATA 227053
                                      i                                      
C rnd-5_family-        184 GTGTTCTGTCTGTCAGTCCCAAAAATACACAAACTTGAAGGGTAAATATA 135

  scaffold174|s     227054 TTGGTATATCTTTTTGTAAAATATATTATTTTACACACAACACTCATCAG 227103
                             i               v                               
C rnd-5_family-        134 TTAGTATATCTTTTTGTACAATATATTATTTTACACACAACACTCATCAG 85

  scaffold174|s     227104 AAAATACACCTCTGTCTATCACTAAACCAGAAGGACGACAAGAATTAATT 227153
                                                        ?        i           
C rnd-5_family-         84 AAAATACACCTCTGTCTATCACTAAACCANAAGGACGATAAGAATTAATT 35

  scaffold174|s     227154 AAATTTACCATGTTGCCCAATCATTGTGCAGCAT 227187
                                           v       i         
C rnd-5_family-         34 AAATTTACCATGTTGCGCAATCATCGTGCAGCAT 1

Matrix = 20p43g.matrix
Kimura (with divCpGMod) = 1.92
Transitions / transversions = 3.50 (7/2)
Gap_init rate = 0.00 (0 / 383), avg. gap size = 0.0 (0 / 0)


1527 6.03 1.01 0.00 scaffold174|size478105 227191 227389 (251682) C rnd-1_family-311#Unknown (0) 2344 2144 m_b1663s001i4 47315

  scaffold174|s     227191 CTGCCTGCCGTCACCAGCAACAACAGCAAACAGTTGCGAACTTTGCTGCC 227240
                                i                               v            
C rnd-1_family-       2344 CTGCCCGCCGTCACCAGCAACAACAGCAAACAGTTGCTAACTTTGCTGCC 2295

  scaffold174|s     227241 GCTTTCCCAGTGGCGCATCCTGACCCACCTGGCCTACCTGATGGAGCTGT 227290
                                     iv  i                                   
C rnd-1_family-       2294 GCTTTCCCAGCTGCACATCCTGACCCACCTGGCCTACCTGATGGAGCTGT 2245

  scaffold174|s     227291 TGTTGTGTCGCGCGACCCATGAAGCATCCTACAGACAGGGACGCATCAGC 227340
                             i    i v         v v i                 ?        
C rnd-1_family-       2244 TGCTGTGCCTCGCGACCCAGGTAACATCCTACAGACAGGGANGCATCAGC 2195

  scaffold174|s     227341 ATCACAGAAAACACCGTGCTCCTCATCGTCCAGATG--TTGCCGTTGCCA 227388
                                   i                           --        ?  ?
C rnd-1_family-       2194 ATCACAGAGAACACCGTGCTCCTCATCGTCCAGATGCTTTGCCGTTNCCN 2145

  scaffold174|s     227389 C 227389
                            
C rnd-1_family-       2144 C 2144

Matrix = 20p43g.matrix
Kimura (with divCpGMod) = 5.90
Transitions / transversions = 1.40 (7/5)
Gap_init rate = 0.01 (1 / 198), avg. gap size = 2.00 (2 / 1)


1260 26.16 2.58 2.36 scaffold174|size478105 227500 227965 (251106) rnd-1_family-911#Unknown 9 475 (6) m_b1663s001i5 47316

  scaffold174|s     227500 AATATCCTCGCCA-CATCTCTTCACAAGAGAGCAACTTGAGTCAA-TCAC 227547
                            ?  i  v     -    iv  iv  v       i-   vvi   -    
  rnd-1_family-          9 ANTACCCACGCCAACATCCATTTTCACGAGAGCAG-TTGCTCCAAGTCAC 57

  scaffold174|s     227548 AGCTGACCAACTTGACCGTTGGACAAAGCATCACGTCCACGGAGATGAAA 227597
                           v  v  ?v ?? iv    ?   i     iv viv   i i  ?   vvvi
  rnd-1_family-         58 TGCAGANGANNTCTACCGNTGGGCAAAGTTTAGGGTCTATGGNGATCCTG 107

  scaffold174|s     227598 ATGCAGAC-----AGTGGCACTGCATACCCCATCCATTACCGTTCTGGCT 227642
                                   -----   i  ? ------     vvivi     iiiivi  
  rnd-1_family-        108 ATGCAGACGAGGGAGTAGCNC------CCCCAAATTCTACCGCCTCCACT 151

  scaffold174|s     227643 CTGTCCTGGCATGGAAGAGGTCCATCTCCCACTTCATGCCAAGCAATAAT 227692
                               ?              iv     ?               i   ii i
  rnd-1_family-        152 CTGTNCTGGCATGGAAGAGAGCCATCNCCCACTTCATGCCAAACAACGAC 201

  scaffold174|s     227693 GTGCCTTGGAATGAGAGCGACACAGACAGGAAATCGGCGTGTAGCCCTCA 227742
                                v        -?  vi ?   ii?  ?    -- ?vv?v  i   v
  rnd-1_family-        202 GTGCCGTGGAATGA-NGCCGCNCAGGTNGGNAATC--CNACNCGCTCTCC 248

  scaffold174|s     227743 TTTC---TCCCGTCATTCCA-GACACATGAAAACATTTGAAGCACAGCGC 227788
                            vi ---     ? viv ? - i        ivvv  iv ii i      
  rnd-1_family-        249 TGCCATGTCCCGNCTCACNAGGGCACATGAAGCGCTTCCAGACGCAGCGC 298

  scaffold174|s     227789 CATGGCGTTGCCCCTCAAGCTCGAAGACCCATGACCACAGCTGAGTTTGA 227838
                            ii     i   i iv i iv  i  i  ?v ?  iv v vv        
  rnd-1_family-        299 CGCGGCGTCGCCTCCAAGGTGCGGAGGCCNCTNACTCCCGAGGAGTTTGA 348

  scaffold174|s     227839 ACAATATCA-AGAGTTTCTATGGCAGCATGAAGATAGAGAAGTTGGGCTT 227887
                           i -ii    -?    vi  v   v   v v  i i  i  iv    ?  ?
  rnd-1_family-        349 GC-GCATCATNGAGTGCCTCTGGAAGCTTCAAAACAGGGAGCTTGGNCTN 397

  scaffold174|s     227888 GTTGGAGCTGCAGCCTCAACTTTTCAATTGTCCATGATTGGACGAATGGA 227937
                           vv   ?     v?    v     i  i  vv?          v i? ?  
  rnd-1_family-        398 TGTGGNGCTGCCNCCTCTACTTTCCAGTTCGNCATGATTGGAAGGNTNGA 447

  scaffold174|s     227938 TGACTGTGCCAAGTGGCGAGAAGCTGAC 227965
                           i   vv?       vv  i  i      
  rnd-1_family-        448 CGACGCNGCCAAGTTTCGGGAGGCTGAC 475

Matrix = 20p43g.matrix
Kimura (with divCpGMod) = 32.08
Transitions / transversions = 1.05 (61/58)
Gap_init rate = 0.04 (17 / 465), avg. gap size = 1.35 (23 / 17)


1290 21.56 2.40 7.82 scaffold174|size478105 228098 228555 (250516) C rnd-1_family-818#Unknown (0) 437 3 m_b1663s001i6 47317

  scaffold174|s     228098 TCAAATATTGGTCTCTGGCTTGAATTTGATGCCATGTTGCATCCAGAAGA 228147
                                i  v vv        ?  i viv  vviiv    v i  ? iv  
C rnd-1_family-        437 TCAAACATGGCACTCTGGCTNGAGTACCATTATGAGTTGAACCCNGGCGA 388

  scaffold174|s     228148 GAATGAGTTTCTCTTCT-CTATCCATGGCCTGGATGACCCTATCCGGATC 228196
                                    iv    iv-?   ?- ?              ?  i  i   
C rnd-1_family-        387 GAATGAGTTCGTCTTTGGNTATN-ANGGCCTGGATGACCCNATTCGAATC 339

  scaffold174|s     228197 AAGGAGAAGATAAGCAAACTTCTAACAGAGGCCCTAAAA---TCTGACTT 228243
                                  ?   ??  viv  i    vv  i  ii i   ---v i  ?  
C rnd-1_family-        338 AAGGAGANGATNNGCCGTCTCCTAAATGAAGCTTTGAAAGGCGCCGANTT 289

  scaffold174|s     228244 CCAGTATGATCGACC---TGGCCTATTGGGCACTCACAGTATCAGAAAAC 228290
                           i--- v  ? v    ---v   i ?     -        i     i  i?
C rnd-1_family-        288 T---TCTGNTGGACCGTTGGGCTTNTTGGG-ACTCACAGCATCAGGAAGN 243

  scaffold174|s     228291 TTGCTGTTACCCATTCCAGAGGAGTGGGTTGTACCAAGGTAA--GATTA- 228337
                            v     ?  ?iv v ?v ?   ivv  v  i  ?       --     -
C rnd-1_family-        242 TGGCTGTNACNTTTGCNCGNGGAAACGGATGCACNAAGGTAAGTGATTAT 193

  scaffold174|s     228338 -TATGGTTTCAAATTTTGTTTGAGAGAAATCTAACAAAGATATTTTTCAA 228386
                           -  ?v    vvv   ---?   v iiv ? vi viv ?i ?v      --
C rnd-1_family-        192 TTANTGTTTGTCATT---NTTGTGGACANTGCACTCANAANTTTTTTC-- 148

  scaffold174|s     228387 CATTATTCAGGATGACACTGACTACAGTGGAAGATGGAAAAATTCCCGTC 228436
                           --  -i            v      v ?  vv ?     i  i?    i 
C rnd-1_family-        147 --TT-CTCAGGATGACACGGACTACCGNGGCCGNTGGAAGAACNCCCGCC 101

  scaffold174|s     228437 GCCAGCATGAGACTTATGCTGATGTTCACATTGCCTTTGTTGATGTTCAC 228486
                                        ?        iiiiv i         ------------
C rnd-1_family-        100 GCCAGCATGAGACNTATGCTGACACCAATATTGCCTTT------------ 63

  scaffold174|s     228487 ATTGCCTTTGTTGATGCCAAGGTTGCAGGAGCAATGTGCAAGGGTGGGCC 228536
                           ---------                 v v?  ??             ?vi
C rnd-1_family-         62 ---------GTTGATGCCAAGGTTGCTGCNGCNNTGTGCAAGGGTGGNGT 22

  scaffold174|s     228537 CATTGCCTACACTGTCAAT 228555
                            i    ?   iiv   i  
C rnd-1_family-         21 CGTTGCNTACGTGGTCGAT 3

Matrix = 20p43g.matrix
Kimura (with divCpGMod) = 25.93
Transitions / transversions = 0.98 (45/46)
Gap_init rate = 0.09 (40 / 457), avg. gap size = 1.12 (45 / 40)

13926 9.64 1.92 1.82 scaffold174|size478105 228323 230458 (248613) C rnd-1_family-311#Unknown (206) 2138 1 m_b1663s001i7 47317

  scaffold174|s     228323 ACCAAGGTAAGATTATATGGTTTCAAATTTTGTTTGAGAGAAAT-CTAAC 228371
                             ?                v     --                 -     
C rnd-1_family-       2138 ACNAAGGTAAGATTATATGTTTTCA--TTTTGTTTGAGAGAAATACTAAC 2091

  scaffold174|s     228372 AAAGATATTTTTCAACATTATTCAGGATGACACTGACTACAGTGGAAGAT 228421
                            ?    i    i    v  -             v      v ?  vv ? 
C rnd-1_family-       2090 ANAGATGTTTTCCAACTTT-TTCAGGATGACACGGACTACCGNGGCCGNT 2042

  scaffold174|s     228422 GGAAAAATTCCCGTCGCCAGCATGAGACTTATGCTGATGTTCACATTGCC 228471
                               i  i?    i              ?     i  ----   ------
C rnd-1_family-       2041 GGAAGAACNCCCGCCGCCAGCATGAGACNTATGCCGA----CAC------ 2002

  scaffold174|s     228472 TTTGTTGATGTTCACATTGCCTTTGTTGATGCCAAGGTTGCAGGAGCAAT 228521
                           -----------iv                            v v?  ?? 
C rnd-1_family-       2001 -----------CAACATTGCCTTTGTTGATGCCAAGGTTGCTGCNGCNNT 1963

  scaffold174|s     228522 GTGCAAGGGTGGGCCCATTGCCTACACTGTCAATGAGCTTTCAGGGATAA 228571
                                       ?vi?     ?   i v  ?i     ? v     ?  ? 
C rnd-1_family-       1962 GTGCAAGGGTGGNGTNATTGCNTACGCGGTNGATGAGNTGTCAGGNATNA 1913

  scaffold174|s     228572 CTAATGATTGGATACTTGAACATGTTGTCCCGAATATGA-GATTGAAGGG 228620
                            ?i i  ?     ?     ?        ?  i  i   i-  v v ?  ?
C rnd-1_family-       1912 CNGACGANTGGATNCTTGANCATGTTGTNCCAAACATGGTGAGTCANGGN 1863

  scaffold174|s     228621 ATATGACAGGCAAGTTTGTTTGGTCTTGGGACGTGGAGTGTTGTTTCGCA 228670
                             -    i ?     ?  ivv   i     v    vv  ?i    ?v ??
C rnd-1_family-       1862 AT-TGACGGNCAAGTNTGCAAGGTTTTGGGCCGTGCCGTNCTGTTNAGNN 1814

  scaffold174|s     228671 TTTTTGATGCCAGCGGAGAGACTGCTGTTCCCCTGCCCATTCGAGAGCGA 228720
                            v     iivv        viv           i  v  vv  i      
C rnd-1_family-       1813 TGTTTGACAGGAGCGGAGATGATGCTGTTCCCCCGCACAGGCGGGAGCGA 1764

  scaffold174|s     228721 GTTATGAGGGCATTCAATGATCTTGGGGCAAGGAATGGCTTAGAAGAGG- 228769
                           i i   v    ? v i    i  ?     i       v?i ?  i    -
C rnd-1_family-       1763 ATCATGCGGGCNTACGATGACCTNGGGGCGAGGAATGCNCTNGAGGAGGG 1714

  scaffold174|s     228770 TACAAATCCAGTCAAGAGGATGCCTCTTGCCATTGC-TGGGAGTGATTCA 228818
                            i   -   ?          ?      - i-    v-i  ?vii  iv ?
C rnd-1_family-       1713 TGCAA-TCCNGTCAAGAGGANGCCTCT-GT-ATTGAGCGGNCACGACACN 1667

  scaffold174|s     228819 GAGGTTATCATGGAGATCATTGGTGATGATGTGCAGGAAGTGAGG-AGCA 228867
                                ?  v     v?  v i i          vi          -   i
C rnd-1_family-       1666 GAGGTNATGATGGATNTCCTCGATGATGATGTGAGGGAAGTGAGGGAGCG 1617

  scaffold174|s     228868 AACAGCCGTTGTGATGCAGCAGTTCGCAACCAGGAGATGCGTTTGCTCTG 228917
                           i  i     i    i  i  v           i   i i        ? v
C rnd-1_family-       1616 GACGGCCGTCGTGACGCGGCTGTTCGCAACCAAGAGGTACGTTTGCTNTC 1567

  scaffold174|s     228918 TTTGCAGATTT-CATTGTTACGTTGCAAAGTTGCTGATGCTAGGATGGAG 228966
                           ? i?       -  i?-- i   i  i  v i  i      v ?ii?   
C rnd-1_family-       1566 NTCNCAGATTTGCACN--TGCGTCGCGAACTCGCCGATGCTCGNGCNGAG 1519

  scaffold174|s     228967 GCAGAAAGACAATTATTCATTTTGAAACAGAAGATTG-TCGTATGACCAA 229015
                             ?  vv ?   i       ii      i?v i    -   ?    v   
C rnd-1_family-       1518 GCNGACCGNCAACTATTCATCCTGAAACGNCAAATTGGTCGNATGAGCAA 1469

  scaffold174|s     229016 TAATATTACTCGACTCTCAAACAGGACAGCTTTTGTGCGCAGAACGAATG 229065
                           i  i   v    v            v                        
C rnd-1_family-       1468 CAACATTTCTCGCCTCTCAAACAGGCCAGCTTTTGTGCGCAGAACGAATG 1419

  scaffold174|s     229066 GTTCCAAGAGGAGGCGGATCATTACGAATGAAGGCAAGCACGAATCAGAA 229115
                                                       i    i i              
C rnd-1_family-       1418 GTTCCAAGAGGAGGCGGATCATTACGAACGAAGACGAGCACGAATCAGAA 1369

  scaffold174|s     229116 GAAGATACCGGAATGACAATAGAGGCATTACCTCTCATGGTTTTGGAGGC 229165
                                         i                   i i    v        
C rnd-1_family-       1368 GAAGATACCGGAATAACAATAGAGGCATTACCTCCCGTGGTGTTGGAGGC 1319

  scaffold174|s     229166 TCGCTTGATTCCATGTCCGGCGGACAATCCATGATCTTTGGAAAGAGTTT 229215
                                             ?i-    ?v ?     ii v     i    v 
C rnd-1_family-       1318 TCGCTTGATTCCATGTCCNA-GGACNCTNCATGACTTGTGGAAGGAGTAT 1270

  scaffold174|s     229216 GAATTTGGTTTCCATGGGTTTAAGCCCACTAAGGATTGGACAGCGGCAGA 229265
                             i     ?  i i   ? vi     ii ?       ??  ?   ? i  
C rnd-1_family-       1269 GAGTTTGGNTTTCGTGGNTGCAAGCCTGCNAAGGATTNNACNGCGNCGGA 1220

  scaffold174|s     229266 TAGGGGACAGGATTGTTTTAAGTACTACAAGAGGAATGTTGTTTGGCAGA 229315
                           v     ?v     i v ?i                    ?v     -   
C rnd-1_family-       1219 GAGGGGNAAGGATCGGTNCAAGTACTACAAGAGGAATGTNTTTTGG-AGA 1171

  scaffold174|s     229316 AAGTCTCAGAGATGGTGAGGGCAGGATACACTGCAGACGCAGCGTGTGAT 229365
                                  ?   ?    v     i  i ?         ?ivi  v      
C rnd-1_family-       1170 AAGTCTCNGAGNTGGTTAGGGCGGGGTNCACTGCAGANAGGGCTTGTGAT 1121

  scaffold174|s     229366 AAAATTTACATGGTTTTATGGGTCAAAGTTGAGTGTAACAGCAATTATAT 229415
                             i     i???    -     v v  v   ?v   v  ? v   ?  --
C rnd-1_family-       1120 AAGATTTATNNNGTTT-ATGGGGCCAATTTGNCTGTTACNGAAATNAT-- 1074

  scaffold174|s     229416 TAAGCACATATGATAGCGGATAAGAAATTTGGGGGTCATCCTGGGTTGCG 229465
                                i--                  iv?      v            v 
C rnd-1_family-       1073 TAAGCG--TATGATAGCGGATAAGAAGANTGGGGGGCATCCTGGGTTGAG 1026

  scaffold174|s     229466 TACTATAGCACACTAATTAGTTGATGTAATAAAAATGACTTTCTACATCC 229515
                           ?        i                                        
C rnd-1_family-       1025 NACTATAGCGCACTAATTAGTTGATGTAATAAAAATGACTTTCTACATCC 976

  scaffold174|s     229516 AAATGTTTTGTGA---AATCAAACTCTATGACAACTTTAACATGGTAATA 229562
                                        ---                        v         
C rnd-1_family-        975 AAATGTTTTGTGAGGAAATCAAACTCTATGACAACTTTAAAATGGTAATA 926

  scaffold174|s     229563 TTTCTTGTTATATTCGATGAATACATATTTTAAATACAACATGCTAGATA 229612
                              i                                              
C rnd-1_family-        925 TTTTTTGTTATATTCGATGAATACATATTTTAAATACAACATGCTAGATA 876

  scaffold174|s     229613 CTAATTAGATCATCATAACCTGCGTTCACTGATGAACTATCGAAGGAATT 229662
                                                  ?                          
C rnd-1_family-        875 CTAATTAGATCATCATAACCTGCNTTCACTGATGAACTATCGAAGGAATT 826

  scaffold174|s     229663 ATATTACTAAGATTTATTTATTGGATGGTGAGGTTTATTGTGTCAATTTG 229712
                                      v                                      
C rnd-1_family-        825 ATATTACTAAGTTTTATTTATTGGATGGTGAGGTTTATTGTGTCAATTTG 776

  scaffold174|s     229713 TCTGGGGGGCAAGTAACAGGGGATGATGTGTCATCTCATGGAATTAGCAA 229762
                                   -                                         
C rnd-1_family-        775 TCTGGGGG-CAAGTAACAGGGGATGATGTGTCATCTCATGGAATTAGCAA 727

  scaffold174|s     229763 GTTAGTTGAAATACAGATGTGTCATACTGTGCAATAAGAGAATAGCCAGA 229812
                           v                                                 
C rnd-1_family-        726 TTTAGTTGAAATACAGATGTGTCATACTGTGCAATAAGAGAATAGCCAGA 677

  scaffold174|s     229813 GTGCAAAAATTCAATGGGTTCTTACCATCTTGTTGCATGTGTGGTCAAGT 229862
                                            i               i                
C rnd-1_family-        676 GTGCAAAAATTCAATGGATTCTTACCATCTTGTCGCATGTGTGGTCAAGT 627

  scaffold174|s     229863 AGTTTGCAATTGAGTAGGCGGTGAGGGCAGTGGTGTGTCAATCAGTCTGG 229912
                              i                                       i    v 
C rnd-1_family-        626 AGTCTGCAATTGAGTAGGCGGTGAGGGCAGTGGTGTGTCAATCGGTCTCG 577

  scaffold174|s     229913 AGGCCAAGACACAAGGTGATGCGAGGTTGTAAACACAACCTACTTGAAAC 229962
                                                i      iv   i          i     
C rnd-1_family-        576 AGGCCAAGACACAAGGTGATGTGAGGTTAAAAATACAACCTACTCGAAAC 527

  scaffold174|s     229963 AAAC-----------GTGGAAAAAATAAAGCACACAGAAATTGACTCTCA 230001
                               -----------       i        i                i 
C rnd-1_family-        526 AAACAATTGTTTGAGGTGGAAAGAATAAAGCGCACAGAAATTGACTCTTA 477

  scaffold174|s     230002 CCATTCTTCTATAGTGCGTCCAGCCAAGGGTGATGCGCAAAAGATGGAGC 230051
                                              i                i    i        
C rnd-1_family-        476 CCATTCTTCTATAGTGCGTTCAGCCAAGGGTGATGCACAAAGGATGGAGC 427

  scaffold174|s     230052 ATCAACGCTGCTCATCAAAACGTCTCAACAAAAGGTAGAGCATCGACGCT 230101
                                        i  i                                 
C rnd-1_family-        426 ATCAACGCTGCTCGTCGAAACGTCTCAACAAAAGGTAGAGCATCGACGCT 377

  scaffold174|s     230102 GCTTATCAAAACGACAAAGCTCGAATCATGTTATTCGAGGCGATGATCGA 230151
                              iv        ?                ?            i      
C rnd-1_family-        376 GCTCCTCAAAACGNCAAAGCTCGAATCATGNTATTCGAGGCGACGATCGA 327

  scaffold174|s     230152 -CGGACAAGTAGGACTTATTGGGACTGCCTAAGGAGTAACATAAAGAGAT 230200
                           -                    i  v                         
C rnd-1_family-        326 CCGGACAAGTAGGACTTATTGAGAGTGCCTAAGGAGTAACATAAAGAGAT 277

  scaffold174|s     230201 CGACTGGACAGGACAGAACCCCTCGTGCAGCAAAAGAATATTTAATAACA 230250
                                                    i     i                 -
C rnd-1_family-        276 CGACTGGACAGGACAGAACCCCTCGCGCAGCGAAAGAATATTTAATAAC- 228

  scaffold174|s     230251 GTACC-AAAAGAGCTAAGGCGACGCTCGACCGGGCAGATCGATGCTCACT 230299
                                -       i   i                              i 
C rnd-1_family-        227 GTACCAAAAAGAGTTAAAGCGACGCTCGACCGGGCAGATCGATGCTCATT 178

  scaffold174|s     230300 TAAACATCGGAGCACGTAGCATTGACAACGCAACGAAAGATGGAGCATTG 230349
                                                     i                       
C rnd-1_family-        177 TAAACATCGGAGCACGTAGCATTGACGACGCAACGAAAGATGGAGCATTG 128

  scaffold174|s     230350 ACGCTGCTCGCTGAAACATTGAGGCTCGTAGCATCAACAATGCAATGAAG 230399
                                            i i               i         i   ?
C rnd-1_family-        127 ACGCTGCTCGCTGAAACGTCGAGGCTCGTAGCATCGACAATGCAACGAAN 78

  scaffold174|s     230400 CG-GTTTCGATGACCAAATGATTGACTAAATGGAGG-------------- 230434
                             -                 i               --------------
C rnd-1_family-         77 CGAGTTTCGATGACCAAATGGTTGACTAAATGGAGGCCAATGGTCCATGT 28

  scaffold174|s     230435 ---GTTTAGACAATGCTGACATGGGTA 230458
                           ---        i               
C rnd-1_family-         27 TGAGTTTAGACGATGCTGACATGGGTA 1

Matrix = 20p43g.matrix
Kimura (with divCpGMod) = 8.53
Transitions / transversions = 1.62 (125/77)
Gap_init rate = 0.02 (53 / 2135), avg. gap size = 1.51 (80 / 53)


246 20.67 1.52 4.69 scaffold174|size478105 230468 230533 (248538) C genome_5_21030#DNA (1246) 392 329 m_b1663s001i8 47318

  scaffold174|s     230468 GGTGGACGGCGAAGGGG-AAAGCACTCCAATTGGAGTCCCTTCTCTGCCT 230516
                             v   v     i    -            vv   i i     iv i   
C genome_5_2103        392 GGGGGAGGGCGAGGGGGGAAAGCACTCCAAGAGGAATTCCTTCCATACCT 343

  scaffold174|s     230517 AAAGCGCTGTCCTCTCC 230533
                            ---  vi i       
C genome_5_2103        342 A---CGACGCCCTCTCC 329

Matrix = 20p43g.matrix
Kimura (with divCpGMod) = 22.33
Transitions / transversions = 1.17 (7/6)
Gap_init rate = 0.06 (4 / 65), avg. gap size = 1.00 (4 / 4)


300 26.04 0.00 1.37 scaffold174|size478105 230600 230673 (248398) C genome_5_21030#DNA (1246) 392 320 m_b1663s001i9 47318

  scaffold174|s     230600 GGTGGACGAGCGAAGGGGGAAAGCACTCCAATTGGAGTCCCTTCTCTGCC 230649
                             v   - i    i                 vv   i i     iv i  
C genome_5_2103        392 GGGGGA-GGGCGAGGGGGGAAAGCACTCCAAGAGGAATTCCTTCCATACC 344

  scaffold174|s     230650 TACAATGCTGTCCTCCTCATCCCC 230673
                              i i  iv  ii  iv    i 
C genome_5_2103        343 TACGACGCCCTCTCCCCGATCCTC 320

Matrix = 20p43g.matrix
Kimura (with divCpGMod) = 27.15
Transitions / transversions = 2.17 (13/6)
Gap_init rate = 0.01 (1 / 73), avg. gap size = 1.00 (1 / 1)


267 22.84 2.80 10.00 scaffold174|size478105 230715 230821 (248250) C genome_5_21030#DNA (1239) 399 300 m_b1663s001i10 47319

  scaffold174|s     230715 ACACCACTGGGGTGGACGAGCGAAGGGGGAGAGCACTCCAATTGGAGTCC 230764
                             ii   v    v  i    ----      i          vv   i i 
C genome_5_2103        399 ACGTCACGGGGGAGGGCGAG----GGGGGAAAGCACTCCAAGAGGAATTC 354

  scaffold174|s     230765 CTTCTCTGCCTACACCGCTGCCTTACCCC-ATCAATTTTAACCCAAGCTA 230813
                               iv i     iv   --   iv    -   --i i    i --  i 
C genome_5_2103        353 CTTCCATACCTACGACGC--CCTCTCCCCGATC--CTCTAACTC--GCCA 310

  scaffold174|s     230814 --TCGACAAT 230821
                           --     i  
C genome_5_2103        309 CTTCGACGAT 300

Matrix = 20p43g.matrix
Kimura (with divCpGMod) = 23.61
Transitions / transversions = 2.14 (15/7)
Gap_init rate = 0.11 (12 / 106), avg. gap size = 1.08 (13 / 12)


741 10.62 2.16 5.19 scaffold174|size478105 231023 231161 (247910) C genome_1_1584#DNA (231) 592 458 m_b1663s001i11 47320

  scaffold174|s     231023 ATCATAAAAATAAATGATGCCTCTACGATACAATTCAAGGTACTTCGGTA 231072
                                      ----           i        vv             
C genome_1_1584        592 ATCATAAAAAT----GATGCCTCTACAATACAATTGCAGGTACTTCGGTA 547

  scaffold174|s     231073 ACTAGAAGTGGATACT-AT-TTTTTTTACATGTTAACGTCACTACCGTAT 231120
                                    i      -  -             v                
C genome_1_1584        546 ACTAGAAGTAGATACTAATATTTTTTTACATGTAAACGTCACTACCGTAT 497

  scaffold174|s     231121 ATCTCGGATGACAAG-ACCCTAAAAATGTCAAAAGATACATT 231161
                                  v v i   -     vii i i ---   v      
C genome_1_1584        496 ATCTCGGTTTATAAGTACCCTCGGAGTAT---AAGTTACATT 458

Matrix = 20p43g.matrix
Kimura (with divCpGMod) = 10.66
Transitions / transversions = 1.00 (7/7)
Gap_init rate = 0.07 (10 / 138), avg. gap size = 1.00 (10 / 10)


922 15.24 1.21 0.60 scaffold174|size478105 231115 231279 (247792) genome_4_4690#DNA 1 166 (254) m_b1663s001i12 47321

  scaffold174|s     231115 CCGTATATCTCGGATGACAAGACCCTAAAAATGTCAAAAGATACATTATA 231164
                                      v                                  v v 
  genome_4_4690          1 CCGTATATCTCTGATGACAAGACCCTAAAAATGTCAAAAGATACATAAAA 50

  scaffold174|s     231165 ATAAATCCTTTAATCCGTGCTTAGTTAGTGATGCTAACACAG-TAAAAAA 231213
                                    v        vv          i v       i -v      
  genome_4_4690         51 ATAAATCCTATAATCCGTCGTTAGTTAGTGGTCCTAACACGGAGAAAAAA 100

  scaffold174|s     231214 CAATGGTATCTTTGCGAGTTACCTGGGTACTGCAGAGGAGGCT-TTTTTC 231262
                           i         iviv v v      v       i    v     -i    i
  genome_4_4690        101 TAATGGTATCCGCCCTATTTACCTCGGTACTGTAGAGCAGGCTGCTTTTT 150

  scaffold174|s     231263 CCCCTGCTATTTTGGCG 231279
                              i    -   i v  
  genome_4_4690        151 CCCTTGCT-TTTCGTCG 166

Matrix = 20p43g.matrix
Kimura (with divCpGMod) = 15.00
Transitions / transversions = 0.67 (10/15)
Gap_init rate = 0.02 (3 / 164), avg. gap size = 1.00 (3 / 3)


3203 7.13 2.05 1.13 scaffold174|size478105 231307 231746 (247325) C rnd-1_family-361#Unknown (0) 845 402 m_b1663s001i13 47322

  scaffold174|s     231307 CGCTCAGCTCTCTCTCCT--CCCGTCAACTTGTCATCAACATGCCCGCCG 231354
                                       i    i--          i   i               
C rnd-1_family-        845 CGCTCAGCTCTCCCTCCCTCCCCGTCAACTCGTCGTCAACATGCCCGCCG 796

  scaffold174|s     231355 CCGCCACTGTCAGCTTCTCTGAATTGAGATTGATAAGAGTTATCTCATTG 231404
                                  i                     ?    --              
C rnd-1_family-        795 CCGCCACCGTCAGCTTCTCTGAATTGAGANTGAT--GAGTTATCTCATTG 748

  scaffold174|s     231405 CTTGAATTAGAGAAATGGAGGGCAAAAGCGGAAGGGCATTGCAGAGGAAT 231454
                             i                ?         i        i           
C rnd-1_family-        747 CTCGAATTAGAGAAATGGANGGCAAAAGCAGAAGGGCACTGCAGAGGAAT 698

  scaffold174|s     231455 CGAATTCACTCTGCAA--GGCGGTCTTTT--GAAACTTCGAGTTGCTTTT 231500
                                  i        --     i     --      -            
C rnd-1_family-        697 CGAATTCGCTCTGCAAAGGGCGGCCTTTTTCGAAACT-CGAGTTGCTTTT 649

  scaffold174|s     231501 CAAATAAAA-GCACGCATTCCTTTCATTTTAATGATGTTGTTTCAATAAA 231549
                                    -                    i                   
C rnd-1_family-        648 CAAATAAAAAGCACGCATTCCTTTCATTTTGATGATGTTGTTTCAATAAA 599

  scaffold174|s     231550 ATAACCAC-AATTGTAACTGTAATTGACTGTGTATTAATTTGTCATTATT 231598
                                -  -               i         ?               
C rnd-1_family-        598 ATAAC-ACGAATTGTAACTGTAATCGACTGTGTANTAATTTGTCATTATT 550

  scaffold174|s     231599 TTAATCAACATATCATAAATCTCAGTCTCCATTAGATTGATTGTTGTGTT 231648
                                                         i                   
C rnd-1_family-        549 TTAATCAACATATCATAAATCTCAGTCTCCGTTAGATTGATTGTTGTGTT 500

  scaffold174|s     231649 CTCTGTTGTTGCTTTAGCATCTCCATCATGTCAGGGCGGAAATCCTAC-A 231697
                                        i    i  i   i       i v     i      - 
C rnd-1_family-        499 CTCTGTTGTTGCTCTAGCGTCCCCACCATGTCAAGCCGGAAGTCCTACGA 450

  scaffold174|s     231698 ATTCAAGGAAAAACGCGCAGCTGTTCTAATAGTGGATGCTCTTGTCGCA 231746
                            ?           v    - ii    vivv i v     v  i      
C rnd-1_family-        449 ANTCAAGGAAAAAGGCGC-GTCGTTCAGCAAATTGATGCGCTCGTCGCA 402

Matrix = 20p43g.matrix
Kimura (with divCpGMod) = 5.31
Transitions / transversions = 3.43 (24/7)
Gap_init rate = 0.03 (11 / 439), avg. gap size = 1.27 (14 / 11)


872 22.83 3.47 3.77 scaffold174|size478105 231754 232099 (246972) C rnd-5_family-766#DNA/TcMar-Tc2 (1364) 483 139 m_b1663s001i14 47323

  scaffold174|s     231754 GCGTTCCGCGTGATGGGATCGGTCGTGAATCGCATTCAGGGATTGGGGAT 231803
                            i     iivv      v  v  ?     i  ?  i   ??iv    ?  
C rnd-5_family-        483 GTGTTCCATCGGATGGGTTCCGTNGTGAACCGNATCCAGNNGATGGGNAT 434

  scaffold174|s     231804 CGAGGTGATCCACATTCCTGCAGGGTGGACATACTTGTGCCAGCCAATCG 231853
                              i  ?? ?    ii    ??     v  ?  ?i          vi   
C rnd-5_family-        433 CGAAGTNNTNCACACCCCTGNNGGGTGCACNTANCTGTGCCAGCCCGTCG 384

  scaffold174|s     231854 ACGTGGGTGTAAACAAACCCATC-AAGAGTCGACTTAGTGAGAAGTGGGA 231902
                            i  ?  ?i v     i  ?v ?-   i??   - vv   vi        
C rnd-5_family-        383 ATGTNGGNATCAACAAGCCNCTNAAAGGNNCGA-TGCGTGCAAAGTGGGA 335

  scaffold174|s     231903 AGAGT-GGATGATGACAGGAGATGGAATCGTAAACAAAAAGGCACAAGAG 231951
                           ? vi -   i ii ivv  v  ?  ?  ?  ii  ii ivv  ivii   
C rnd-5_family-        334 NGCATAGGACGGCGGATGGTGANGGNATNGTGGACGGAGTCGCGAGGGAG 285

  scaffold174|s     231952 CCATCTCACAAAATGATTTCTGAGTGGCTTGTTGACGTCTACAACAACAT 232001
                              ?   i    vvi  vv v  i   ?       i -   i  -?    
C rnd-5_family-        284 CCANCTCGCAAACAAATAGCGGAATGGNTTGTTGATG-CTATAA-NACAT 237

  scaffold174|s     232002 TCCACAGA--CAAATGGGAA-GAATTCG--TGGAACAAGAAAGGGTTTGA 232046
                               v vi--  ii   v  -    i  --  i   ----      vi v
C rnd-5_family-        236 TCCAGATGCTCAGGTGGCAATGAATCCGGATGAAAC----AAGGGTACGC 191

  scaffold174|s     232047 GTGCTTTGTTTAAATG-AATAACAATTAA-A---ACATTGAGTTAATTCA 232091
                              v ---        - i  --      - --- i   - i vi     
C rnd-5_family-        190 GTGGT---TTTAAATGTAGTA--AATTAATATTTATATT-AATGGATTCA 147

  scaffold174|s     232092 TTAATTGA 232099
                               v   
C rnd-5_family-        146 TTAAATGA 139

Matrix = 20p43g.matrix
Kimura (with divCpGMod) = 27.26
Transitions / transversions = 1.38 (44/32)
Gap_init rate = 0.06 (21 / 345), avg. gap size = 1.19 (25 / 21)


513 25.00 0.78 0.00 scaffold174|size478105 232158 232285 (246786) rnd-5_family-418#DNA/TcMar-Tc2 817 945 (62) m_b1663s001i16 47324

  scaffold174|s     232158 TTTAAGTTTTAATT-ATCAATCAATTCAGCATACGCATAGCCGCAATTGC 232206
                              v i  vi    -     iiiv?  v  i??i  i  ?    ii    
  rnd-5_family-        817 TTTCAATTACAATTCATCAACTGTNTCCGCGNNTGCGTANCCGCGGTTGC 866

  scaffold174|s     232207 GGTAGTACAGGTGCCTCATGCTCCTGTTTGCAGTGTCAGGAAGAAACACT 232256
                              i      vvv         ?     ?  i v   i        v   
  rnd-5_family-        867 GGTGGTACAGCGCCCTCATGCTNCTGTTNGCGGAGTCGGGAAGAAAGACT 916

  scaffold174|s     232257 TCCGTGACATGCAACAATGCACCATCAAG 232285
                             ?  i iviv     iiiv      i  
  rnd-5_family-        917 TCNGTAATCCTCAACAGCAAACCATCGAG 945

Matrix = 20p43g.matrix
Kimura (with divCpGMod) = 26.34
Transitions / transversions = 1.67 (20/12)
Gap_init rate = 0.01 (1 / 127), avg. gap size = 1.00 (1 / 1)


790 26.48 1.86 11.15 scaffold174|size478105 232181 232503 (246568) C rnd-5_family-93#Unknown (3117) 297 2 m_b1663s001i17 47325

  scaffold174|s     232181 TTCAGCATACGCATAGCCGCAATTGCGGTAGTACAGGTGCC-TCATGCTC 232229
                              v  i     i  i    ii  v  i i   v  -    -        
C rnd-5_family-        297 TTCCGCGTACGCGTAACCGCGGTTTCGATGGTAGAG-TGCCCTCATGCTC 249

  scaffold174|s     232230 CTGTTTGCAGTGTCAGGAAGAAACACTTCCGTGACATGCAACAATGCACC 232279
                           i      v  vi  ivii  i  v  i       iviv     ii v   
C rnd-5_family-        248 TTGTTTGGAGAATCGCAGAGGAAGACCTCCGTGATCCTCAACAGCGAACC 199

  scaffold174|s     232280 ATCAAGAAACTGCGCA-TTTGGACCCGTCGGCGTATTCCCGGGCAGCAAA 232328
                                 v  vi     -   --v    iiv  i  i  i  v  i     
C rnd-5_family-        198 ATCAAGCAAACGCGCAGTTT--CCCCGCTCGCATACTCTCGTGCGGCAAA 151

  scaffold174|s     232329 GCGAACCACGAAAACCATCCGTCCCATCATCGTTGTCAACAAGCGTAACC 232378
                           i i  ----------   i -------------  ---  v  -i    v
C rnd-5_family-        150 ACAAA----------CATTC-------------TG---ACCAG-ATAACA 128

  scaffold174|s     232379 CGCGAGGTGGGAAACT---TCCACGAGGCGCAACCAGATCA-ACATCCGA 232424
                              i      ---   ---   i v i      v ii i  -  iv  v 
C rnd-5_family-        127 CGCAAGGTGG---ACTTTCTCCGCCAAGCGCAAGCGAACCAGACGGCCCA 81

  scaffold174|s     232425 CTCCATTGCCCTGCCTCTCAATGAAGGCATTCTCACATCCGTATGGGTGT 232474
                            v          v  ii     i iv  i  ii i        v  i  i
C rnd-5_family-         80 CGCCATTGCCCTCCCCTTCAATAAGCGCGTTTCCGCATCCGTAAGGATGC 31

  scaffold174|s     232475 GCTTTGCATTTCCGACCGTGATTGTCAGG 232503
                               i   vi v              v  
C rnd-5_family-         30 GCTTCGCAACTGCGACCGTGATTGTCTGG 2

Matrix = 20p43g.matrix
Kimura (with divCpGMod) = 26.19
Transitions / transversions = 1.71 (48/28)
Gap_init rate = 0.11 (37 / 322), avg. gap size = 1.05 (39 / 37)


507 32.55 6.51 5.47 scaffold174|size478105 232154 232660 (246411) C genome_3_7906#DNA (953) 653 142 m_b1663s001i15 47326

  scaffold174|s     232154 TTAATTTAAGTTTTAATT--ATCAATCAATT------CAGCATACGCATA 232195
                                    v ii  v  --  i  v   i ------       v  i  
C genome_3_7906        653 TTAATTTAATTCCTACTTTCATTAAGCAACTTGACAACAGCATAAGCGTA 604

  scaffold174|s     232196 GCCGCAATTGCGGTAGTACAGGTGCCTCATGCTCCTGTTTGCAGTG--TC 232243
                           i  i i    i   i i   i i   vv  ivviiv     - i  --i 
C genome_3_7906        603 ACCACGATTGTGGTGGCACAAGCGCCGAATAGATTGGTTTG-AATGATCC 555

  scaffold174|s     232244 AGGAAGAAACAC---TTCCGTGA----CATGCAACAATGCACCATCAAGA 232286
                           v  vii i  ii---   i    ----  iiv    --        v --
C genome_3_7906        554 TGGCGAAGACGTCTGTTCTGTGATCTTCACAAAACA--GCACCATCCA-- 509

  scaffold174|s     232287 AACTGCG--CATTTGGACCCGTCGGCGTATTCCCGGGCAGCAAAGCGAAC 232334
                            i v   --    -ivvi   v  i i  i    vv  i ii  i i   
C genome_3_7906        508 AGCGGCGACCATT-ATCTCCGGCGACATACTCCCTCGCGGTGAAACAAAC 460

  scaffold174|s     232335 CACGAAAACCATCCGTCCCA-TCATCGTTGTCAACAAGCGTAACCCGCGA 232383
                           i-   ----     i   v -i i   i   ii iv- i     v     
C genome_3_7906        459 T-CGA----CATCCATCCAAACCGTCGCTGTTGATT-GTGTAACACGCGA 416

  scaffold174|s     232384 GGTGGGAAACTTCCACGAG---GCGCAACC--AGATCAACATCCGACTCC 232428
                            v v vi---  v   i v---      v --    v  i -  i  i  
C genome_3_7906        415 GCTCGTG---TTGCACAATCATGCGCAAACGGAGATGAATA-CCAACCCC 370

  scaffold174|s     232429 ---ATTGCCCTGCCTCTCAATGAAGGCATTCTCACATCCGTATGGGTGTG 232475
                           ---  iii ii vi vvv   v    i    i i     iv       ii
C genome_3_7906        369 CCAATCATCTCGATTGAGAATTAAGGTATTCCCGCATCCAAATGGGTGCA 320

  scaffold174|s     232476 CTTTGCATTTCCGACCGTGATTGTCAGGGAGGAACCCAACCAAAACAATT 232525
                           vv v   v vv     i vi ii  v  v ii  v  v  v i     ii
C genome_3_7906        319 AATAGCAGTGACGACCATTGTCATCTGGCAAAAAGCCCACAAGAACAACC 270

  scaffold174|s     232526 CGATTCAT-GTTTAGAATGAAAAGTGCTGGGCTGTGCTGAGTG---TGCT 232571
                            iv v   -  ------------  vi v  i   vi  v   --- i v
C genome_3_7906        269 CACTGCATTGT------------GTTTTTGGTTGTTTTGTGTGATTTACA 232

  scaffold174|s     232572 CACGTTGTGATT-TGATGTGATGTGAGCTGAGCGAGAAAATGGGATAACT 232620
                            ii     i vv-  i    v      i vvi  iv    vvivi     
C genome_3_7906        231 CGTGTTGTAAGGGTGGTGTGTTGTGAGTTTTACGGCAAAAGTACGTAACT 182

  scaffold174|s     232621 CGACAACCAACCGGAGTTACTGGGAGCTATGCATATGGGC 232660
                            i       i          v   vvi         v   
C genome_3_7906        181 CAACAACCAGCCGGAGTTACAGGGTCTTATGCATATTGGC 142

Matrix = 20p43g.matrix
Kimura (with divCpGMod) = 39.96
Transitions / transversions = 1.33 (89/67)
Gap_init rate = 0.08 (41 / 506), avg. gap size = 1.49 (61 / 41)


1534 8.73 7.42 0.00 scaffold174|size478105 232555 232783 (246288) genome_4_4690#DNA 173 418 (2) m_b1663s001i18 47327

  scaffold174|s     232555 GCTGTGCTGAGTGTGCTCACGTTGTGATTTGATGTGATGTGAGCTGAGCG 232604
                            i       v      ii ivv      v                     
  genome_4_4690        173 GTTGTGCTGTGTGTGCCTATCATGTGATGTGATGTGATGTGAGCTGAGCG 222

  scaffold174|s     232605 AGAAAATGGGATAACTCGACAACCAACCGGAGTTACTGGGAGCTATGCAT 232654
                            v      v                                         
  genome_4_4690        223 ATAAAATGTGATAACTCGACAACCAACCGGAGTTACTGGGAGCTATGCAT 272

  scaffold174|s     232655 ATG--------------GGCAAGGAGAGTCTGGTTTTACTGTTTTTAGAA 232690
                              --------------              ii  i  v           
  genome_4_4690        273 ATGGGCATGTTGCTGTCGGCAAGGAGAGTCTAATTCTAGTGTTTTTAGAA 322

  scaffold174|s     232691 TGACCGAGGATGATTAACATGCC-AAAAACACAAATGTCATGAAATCGGC 232739
                                                  -                ii       v
  genome_4_4690        323 TGACCGAGGATGATTAACATGCCAAAAAACACAAATGTCACAAAATCGGG 372

  scaffold174|s     232740 T--AAAAGAGCTAATAATCCGTGGGATCTGGACATCCGAGATATAC 232783
                            --                          v v    v         
  genome_4_4690        373 TAAAAAAGAGCTAATAATCCGTGGGATCTTGTCATCAGAGATATAC 418

Matrix = 20p43g.matrix
Kimura (with divCpGMod) = 9.30
Transitions / transversions = 0.82 (9/11)
Gap_init rate = 0.01 (3 / 228), avg. gap size = 5.67 (17 / 3)


641 2.70 0.00 0.00 scaffold174|size478105 232773 232846 (246225) C genome_1_1584#DNA (749) 74 1 m_b1663s001i19 47320

  scaffold174|s     232773 CCGAGATATACCGTAGCTTTGGTCTTCTTCACAAATGTATCTTTTGACAT 232822
                                      v                                      
C genome_1_1584         74 CCGAGATATACGGTAGCTTTGGTCTTCTTCACAAATGTATCTTTTGACAT 25

  scaffold174|s     232823 TTGCCGACCTTAGAATGCGCATTT 232846
                               i                   
C genome_1_1584         24 TTGCTGACCTTAGAATGCGCATTT 1

Matrix = 20p43g.matrix
Kimura (with divCpGMod) = 2.75
Transitions / transversions = 1.00 (1/1)
Gap_init rate = 0.00 (0 / 73), avg. gap size = 0.0 (0 / 0)


1649 16.51 1.58 0.31 scaffold174|size478105 233194 233509 (245562) C rnd-1_family-232#Unknown (0) 442 123 m_b1663s001i20 47328

  scaffold174|s     233194 GTCTGAAAGCCCATTAGTCAGAGTTTAGGTGTGAAATAGATCTTTAATTT 233243
                                 i     ?       ?     i  ?    i      v     vv 
C rnd-1_family-        442 GTCTGAGAGCCCNTTAGTCANAGTTTGGGNGTGAGATAGATATTTAAGGT 393

  scaffold174|s     233244 AAGTAATACGCTCTTATTTTGTGAGTGTAGGCAAGTTTGACATAGTAAAA 233293
                           ?        i v          i       v     i       i    i
C rnd-1_family-        392 NAGTAATACACGCTTATTTTGTAAGTGTAGTCAAGTCTGACATAATAAAG 343

  scaffold174|s     233294 CATAGGAATATTGTGAGTATACTTGTGTGTTGAATGTCGGAAAAGAAGGT 233343
                               viv    i            iii     v            ?    
C rnd-1_family-        342 CATACATATATCGTGAGTATACTTACATGTTGTATGTCGGAAAAGNAGGT 293

  scaffold174|s     233344 GTATGTAAGGAGTTGCATACA--AAAAGTAATAATCTCCGATTTTTCAAT 233391
                                 i         i   i--             i v       i  i
C rnd-1_family-        292 GTATGTGAGGAGTTGCGTACGCCAAAAGTAATAATCCCAGATTTTTTAAC 243

  scaffold174|s     233392 CTATTGTGTGTTTGATTATTCCCACCTCTGATCGAAACAATTTAATCAAC 233441
                           v v     i    ?    v  ii vv    v v v i             
C rnd-1_family-        242 GTCTTGTGCGTTTNATTAGTCTTAAGTCTGTTAGTAGCAATTTAATCAAC 193

  scaffold174|s     233442 CTTTTAAATTGTGTTACATGTGTTCACTGTAAATATACTT---TTTTTAT 233488
                            -i    v  vv         i  iv  i           ---  ?    
C rnd-1_family-        192 C-CTTAACTTTGGTTACATGTATTTCCTATAAATATACTTCAATTNTTAT 144

  scaffold174|s     233489 TTGTGTGCAGGCAACAGTTAC 233509
                                  viv  v        
C rnd-1_family-        143 TTGTGTGGGTGCTACAGTTAC 123

Matrix = 20p43g.matrix
Kimura (with divCpGMod) = 17.34
Transitions / transversions = 1.17 (28/24)
Gap_init rate = 0.01 (3 / 315), avg. gap size = 2.00 (6 / 3)


3985 7.38 1.36 0.00 scaffold174|size478105 233509 234023 (245048) rnd-5_family-4415#Unknown 549 1070 (1065) m_b1663s001i21 47329

  scaffold174|s     233509 CGACAGTAAAGATGGCTAAAAAACATCTCGCAACCTGCATCATTGTGCAA 233558
                                                 v           v        i      
  rnd-5_family-        549 CGACAGTAAAGATGGCTAAAAACCATCTCGCAACATGCATCATCGTGCAA 598

  scaffold174|s     233559 GATTGTGCATATTTTTTT--CACATGACATTTCCACTATGAAATTTCTGC 233606
                              i      i       --                              
  rnd-5_family-        599 GATCGTGCATGTTTTTTTTTCACATGACATTTCCACTATGAAATTTCTGC 648

  scaffold174|s     233607 TGCCGTCCAAGTCAAATGCCCCCATCTCAGCCCCCAGGATGAATTGGGCA 233656
                                           i     v           ?               
  rnd-5_family-        649 TGCCGTCCAAGTCAAACGCCCCAATCTCAGCCCCNAGGATGAATTGGGCA 698

  scaffold174|s     233657 CCACCGCTGCAATCGTCTTGATGCTAACAACAAAAGCACACATGAGCATT 233706
                             i ?     v       i          i       i      i     
  rnd-5_family-        699 CCGCNGCTGCCATCGTCTCGATGCTAACAGCAAAAGCGCACATGGGCATT 748

  scaffold174|s     233707 AATCGCAAGGTAAAAAAAAA--TAGTTTGACTTTTTAACCATGCTTCACC 233754
                                 i     ?i      --     i                      
  rnd-5_family-        749 AATCGCGAGGTANGAAAAAANTTAGTTCGACTTTTTAACCATGCTTCACC 798

  scaffold174|s     233755 AATGACTTTTCAATTAATTTGTTATGCCATGCGTGCCACGGGAAATATCA 233804
                            v                          i    i          ?     
  rnd-5_family-        799 ACTGACTTTTCAATTAATTTGTTATGCCGTGCGCGCCACGGGAANTATCA 848

  scaffold174|s     233805 CAGCCCCCAGGAAGAATTGGGCACTGCTGCTGCCATCATGTCAATCTTGG 233854
                                       v           i  i       i              
  rnd-5_family-        849 CAGCCCCCAGGATGAATTGGGCACCGCCGCTGCCACCATGTCAATCTTGG 898

  scaffold174|s     233855 AAAGGAAAATGAACATGGACATCAAACGCAAGGTAAGAAAA-ATGTAGTT 233903
                                                        i     i     -    ?   
  rnd-5_family-        899 AAAGGAAAATGAACATGGACATCAAACGCGAGGTAGGAAAANATGTNGTT 948

  scaffold174|s     233904 TGATTTTTT--CATGTTTCATTGCTGACTTTTCAATTGATTTGATATGAT 233951
                                    --                          i vv      v  
  rnd-5_family-        949 TGATTTTTTTCCATGTTTCATTGCTGACTTTTCAATTAAAATGATATTAT 998

  scaffold174|s     233952 GCAGTTTGCGTCGTGGGAAATATCATAGCCCCCAGGATGAACCGGTCACT 234001
                            vv   i     i           ii     ?          i  v   i
  rnd-5_family-        999 GACGTTCGCGTCATGGGAAATATCGCAGCCCNCAGGATGAACTGGGCACC 1048

  scaffold174|s     234002 GCGGCTGCCATCGTCTCAGTGT 234023
                                        ?        
  rnd-5_family-       1049 GCGGCTGCCATCGNCTCAGTGT 1070

Matrix = 20p43g.matrix
Kimura (with divCpGMod) = 4.80
Transitions / transversions = 2.17 (26/12)
Gap_init rate = 0.01 (4 / 514), avg. gap size = 1.75 (7 / 4)


1692 12.88 1.55 11.93 scaffold174|size478105 234023 234410 (244661) rnd-5_family-4415#Unknown 1782 2133 (2) m_b1663s001i22 47329

  scaffold174|s     234023 TAGGCTATAATACTTTTATGACGTCAACTTGTCGTATTAATTGCCTCATT 234072
                                       i         v   i                       
  rnd-5_family-       1782 TAGGCTATAATATTTTTATGACTTCAGCTTGTCGTATTAATTGCCTCATT 1831

  scaffold174|s     234073 AGATTAGTAGCAACACAACCTTGTGTATTTTTGATAGTGGTAACTGCTAA 234122
                            -----                                   ?      i 
  rnd-5_family-       1832 A-----GTAGCAACACAACCTTGTGTATTTTTGATAGTGGTNACTGCTGA 1876

  scaffold174|s     234123 TGAAGCGCAGTAGTGTCAGATGTTAAATATG-AT-TTCTAACTTGTATAC 234170
                               ?vv        v v    --  i v  -  -  v        ii v
  rnd-5_family-       1877 TGAANGTCAGTAGTGACCGATG--AAGTCTGCATGTTGTAACTTGTGCAA 1924

  scaffold174|s     234171 TGTACGAGTAATGACACCTTGTGGTGATAAGTGATAACACGAA---GTTT 234217
                           i-i  i    iii    ---    ?        ? i    -- ---    
  rnd-5_family-       1925 C-CACAAGTAGCAACAC---GTGGNGATAAGTGNTGACAC--ATTTGTTT 1968

  scaffold174|s     234218 TGGGTTGTATCTACATGCATAATCTGTCGGTAAACCACTGACAAATTTTG 234267
                            - v      i   v  i v vvv      v   i---------------
  rnd-5_family-       1969 T-GTTTGTATTTACTTGTAGACAGTGTCGGGAAAT--------------- 2002

  scaffold174|s     234268 TGTGTAAAACTTATGTCCTCTAAATAAGT-ACATGCACTGCTGTGACTTT 234316
                           --------     --- vi v  i     -    i  vii i        
  rnd-5_family-       2003 --------ACTTA---CACCGAAGTAAGTAACATACAGCACCGTGACTTT 2041

  scaffold174|s     234317 CCCTGATACTTTCCTTACACAATTTTTTTGTAACTATACTTAGGATAAAG 234366
                                               --         ?          v       
  rnd-5_family-       2042 CCCTGATACTTTCCTTACAC--TTTTTTTGTNACTATACTTACGATAAAG 2089

  scaffold174|s     234367 TACATAGTATTACACATATCCAGATGGAGTTTCATCCTCTCAGA 234410
                                          i                 ii?        
  rnd-5_family-       2090 TACATAGTATTACACGTATCCAGATGGAGTTTCGCNCTCTCAGA 2133

Matrix = 20p43g.matrix
Kimura (with divCpGMod) = 13.32
Transitions / transversions = 1.32 (25/19)
Gap_init rate = 0.12 (46 / 387), avg. gap size = 1.04 (48 / 46)


2442 5.61 0.66 0.00 scaffold174|size478105 235906 236208 (242863) genome_2_14753#DNA 1 305 (0) m_b1663s001i23 47330

  scaffold174|s     235906 TCCCAACTCTTTTTGTTTGGTGCAATAGTTGCACCATAACTAGCTTCCTC 235955
                               v            i                                
  genome_2_1475          1 TCCCTACTCTTTTTGTTCGGTGCAATAGTTGCACCATAACTAGCTTCCTC 50

  scaffold174|s     235956 CATCTTAACCCTTATGGTGCAATTAATTGCACCATAAGAGTACGATTCCT 236005
                              vv                                   v         
  genome_2_1475         51 CATGATAACCCTTATGGTGCAATTAATTGCACCATAAGAGGACGATTCCT 100

  scaffold174|s     236006 ACGTGACTCCCGTAAAAATTCAAATAATCACATATGACATTAACAGGTAA 236055
                                    v    i                  v                
  genome_2_1475        101 ACGTGACTCGCGTAGAAATTCAAATAATCACATTTGACATTAACAGGTAA 150

  scaffold174|s     236056 ATGAGGCTTGGCATCATTCCACTTGGAACATATGCC-ATTTTATAGTACA 236104
                                                 i             -        i    
  genome_2_1475        151 ATGAGGCTTGGCATCATTCCACCTGGAACATATGCCTATTTTATAATACA 200

  scaffold174|s     236105 TTTTTTCCCTACTCTTTTCTGCGGTGCAACAGTTGCACCGCAG-AAAAAT 236153
                               i                        i             -      
  genome_2_1475        201 TTTTCTCCCTACTCTTTTCTGCGGTGCAATAGTTGCACCGCAGAAAAAAT 250

  scaffold174|s     236154 GATCAATATCATTTTTTCTGCGGTGCAATTGTTGCACTGCAGAGAAGAGT 236203
                                 v                     i i      i     i      
  genome_2_1475        251 GATCAAAATCATTTTTTCTGCGGTGCAACTATTGCACCGCAGAAAAGAGT 300

  scaffold174|s     236204 AGGGA 236208
                                
  genome_2_1475        301 AGGGA 305

Matrix = 20p43g.matrix
Kimura (with divCpGMod) = 5.20
Transitions / transversions = 1.43 (10/7)
Gap_init rate = 0.01 (2 / 302), avg. gap size = 1.00 (2 / 2)


1323 28.75 2.07 0.61 scaffold174|size478105 237293 237775 (241296) rnd-1_family-556#Unknown 29 518 (529) m_b1663s001i24 47331

  scaffold174|s     237293 TCGGTGAAACCTTTCGAAGCAAGTTGTCTTCCTATTTCCAATTTGT-TTG 237341
                            i i  i  vv i  i     ? ?         i  v  vv  iv -   
  rnd-1_family-         29 TTGATGGAAAATCTCAAAGCANGNTGTCTTCCTGTTGCCCTTTCTTCTTG 78

  scaffold174|s     237342 GTGCACAAATGAACTAGGCACGTTGAGCAGTAAATTGTTGTTTGGGAAAT 237391
                           i        ivv  ?  i  v  ?  i  i i?        i  i vi  
  rnd-1_family-         79 ATGCACAAACTCACNAGACAAGTNGAACAATGNATTGTTGTCTGAGTGAT 128

  scaffold174|s     237392 TTTTGTTTCTTTGTTTCGTGGGTCAGCAATGGCACAGCAAACAATACATC 237441
                              ? vv  i    iiiv   i     i  ?        v    ii   i
  rnd-1_family-        129 TTTNGAGTCCTTGTCCTTTGGATCAGCGATNGCACAGCACACAACGCATT 178

  scaffold174|s     237442 TTGGTGGACACTTTCTTACTTTGACCGCTTTCTTCTCCTGATTGTCTACA 237491
                            ?  ?        i ?v  i  vvi   iv  vvi  iv  vv   vv  
  rnd-1_family-        179 TNGGNGGACACTTCCNAACCTTCTTCGCCGTCGGTTCTGGAGAGTCGTCA 228

  scaffold174|s     237492 CCTTCTGCCTGTTGTTCAGATGACTT---CGCTCGCTCTCTTGCATTCTT 237538
                            ii  ivi vii  v   viivv   --- i iiv   ii i  v   v 
  rnd-1_family-        229 CTCTCCTTCGACTGATCATGCTCCTTGGGCACCTTCTCCTTCGCCTTCGT 278

  scaffold174|s     237539 GCCACTCGGTGTAAGCCGCCCATCCTTTGCATCAACATAGCTCCCGATAG 237588
                           ?  i  i ??  v??  v?  ?viii    i     i  i  i   vv? 
  rnd-1_family-        279 NCCGCTTGNNGTTNNCCTNCCNGTTCTTGCGTCAACGTAACTTCCGTGNG 328

  scaffold174|s     237589 ACTTGGGGAGGTGATTTAATGACTTGTCCAATCGAATCTTATTGAGCATC 237638
                            i  ?  i v    vvi i? v                  i  v   i  
  rnd-1_family-        329 ATTTNGGAATGTGAAACAGNGTCTTGTCCAATCGAATCTTGTTCAGCGTC 378

  scaffold174|s     237639 TCATTGTCAATGAACTTTTTTAATTTGTACCTACTTTCAGGCTTGATATG 237688
                             i i   i        i  i  i     ? v   v  i  ?v    vi?
  rnd-1_family-        379 TCGTCGTCGATGAACTTCTTCAACTTGTANCGACTGTCGGGNGTGATCCN 428

  scaffold174|s     237689 CTCCTTGACGTATTTTGAAGCTGACTTTTGCCAATC---ACTGGCAGCCT 237735
                           ?     v     i  i vv   vv   i        --- i   v --  
  rnd-1_family-        429 NTCCTTCACGTACTTCGCCGCTTTCTTCTGCCAATCNGAATTGGAA--CT 476

  scaffold174|s     237736 CTTCAATTTTTCTGTCAATTTCATCAA---CATCACTCGTATC 237775
                            -  ?  i iiv    i  iv   v  ---  v    i i i 
  rnd-1_family-        477 C-TCNATCTCCGTGTCGATCGCATGAAACGCAGCACTTGCACC 518

Matrix = 20p43g.matrix
Kimura (with divCpGMod) = 34.20
Transitions / transversions = 1.38 (80/58)
Gap_init rate = 0.01 (7 / 482), avg. gap size = 1.86 (13 / 7)


611 23.65 8.78 0.00 scaffold174|size478105 238449 238596 (240475) C genome_6_8638#LTR/Gypsy (5) 559 399 m_b1663s001i25 47332

  scaffold174|s     238449 TTGTGTCCCGTTCTCATCCCGGACATTTTTCCGGGATAGGAGTTGTCCCG 238498
                                                   i   iv   i   v  ii        
C genome_6_8638        559 TTGTGTCCCGTTCTCATCCCGGACGTTTCGCCGAGATTGGGATTGTCCCG 510

  scaffold174|s     238499 GGATGGGACATGACAGGATCGAGATTAT---AGATTTCAATAGGACTATC 238545
                                    vii  i      i   i  ---i iv   i ii   i  i 
C genome_6_8638        509 GGATGGGACCCAACGGGATCGGGATCATCCCGGGATTCGACGGGATTACC 460

  scaffold174|s     238546 ACATTTTCGGGATCATGTGGGATGATGCCGGGAT----TG------AGCT 238585
                            v  v i      iivvi     vv v       ----  ------   i
C genome_6_8638        459 AAATATCCGGGATTGACCGGGATTTTCCCGGGATATACTGGGATATAGCC 410

  scaffold174|s     238586 AGGATAATGGA 238596
                           i    i     
C genome_6_8638        409 GGGATGATGGA 399

Matrix = 20p43g.matrix
Kimura (with divCpGMod) = 21.76
Transitions / transversions = 2.18 (24/11)
Gap_init rate = 0.02 (3 / 147), avg. gap size = 4.33 (13 / 3)


38 16.41 6.32 0.00 scaffold174|size478105 238709 238803 (240268) (CCTTCT)n#Simple_repeat 1 101 (0) m_b1663s252i6 47333

  scaffold174|s     238709 CCTCCTCCTTTTCCCTGTCCAACTCATTCTTCTTCTCCATCT-C--CTCC 238755
                              i      i   i v   vv   v    i       v   - --    
  (CCTTCT)n#Sim          1 CCTTCTCCTTCTCCTTCTCCTTCTCCTTCTCCTTCTCCTTCTCCTTCTCC 50

  scaffold174|s     238756 TTCTCCTTCTCCTTGTCCATCTCCCTCGCC--C-CCTTCTCCTTCACCTT 238802
                                         v   v     i  v  -- -           v    
  (CCTTCT)n#Sim         51 TTCTCCTTCTCCTTCTCCTTCTCCTTCTCCTTCTCCTTCTCCTTCTCCTT 100

  scaffold174|s     238803 C 238803
                            
  (CCTTCT)n#Sim        101 C 101

Matrix = Unknown
Transitions / transversions = 0.56 (5/9)
Gap_init rate = 0.04 (4 / 94), avg. gap size = 1.50 (6 / 4)


311 18.18 0.00 0.00 scaffold174|size478105 238836 238901 (240170) rnd-3_family-180#Unknown 82 147 (313) m_b1663s001i26 47334

  scaffold174|s     238836 AACAAGTTGTTATTAACACAAATTACCCATAAAATTAACAAGTCGGTCCA 238885
                               ? ?      vv v  v       i                  v  v
  rnd-3_family-         82 AACANGNTGTTATGCAAACTAATTACCTATAAAATTAACAAGTCGGGCCT 131

  scaffold174|s     238886 CAGACAGTGCACACGC 238901
                               v  i  iiv   
  rnd-3_family-        132 CAGAGAGCGCGTCCGC 147

Matrix = 20p43g.matrix
Kimura (with divCpGMod) = 17.96
Transitions / transversions = 0.50 (4/8)
Gap_init rate = 0.00 (0 / 65), avg. gap size = 0.0 (0 / 0)


1941 12.67 0.00 0.00 scaffold174|size478105 242050 242341 (236730) genome_8_12029#DNA 1 292 (0) m_b1663s001i27 47335

  scaffold174|s     242050 CTAGGTTGCAAATTCCGGAGGAATTACGGCGGAATTACGCGTTACTCCGG 242099
                                   i                v          vi          i 
  genome_8_1202          1 CTAGGTTGTAAATTCCGGAGGAATTCCGGCGGAATTCTGCGTTACTCCAG 50

  scaffold174|s     242100 AATATTTGCAATTTTTGACAGTAACGTGATTACTGTGATCGAGAGATTAC 242149
                                   vv v             i           i v vi       
  genome_8_1202         51 AATATTTGGTAATTTTGACAGTAACATGATTACTGTGGTAGCAAGATTAC 100

  scaffold174|s     242150 TGAGAAAGACTTACTTAAGTACTTTGCTTAATACTTAAGGACTGTGACAC 242199
                             v      v                ivi            v        
  genome_8_1202        101 TGTGAAAGAATTACTTAAGTACTTTGTACAATACTTAAGGAGTGTGACAC 150

  scaffold174|s     242200 CATGACATCACAAAATAAGACTCATTTTGACAAAATTTACAGTAATATGT 242249
                            i                 i                    v       vv
  genome_8_1202        151 CGTGACATCACAAAATAAGGCTCATTTTGACAAAATTTACCGTAATATTA 200

  scaffold174|s     242250 CCGGAACCTACAGTAATTACTGCAGTAACTCTGATCGGTTACTGCTTACT 242299
                            v                       v  i  i i iv      vv     
  genome_8_1202        201 CAGGAACCTACAGTAATTACTGCAGGAATTCCGGTTTGTTACTCGTTACT 250

  scaffold174|s     242300 GTGTTTTTTGGACAGTAACCAAAATCGGAATTTGCATCCTAG 242341
                                   vi                       i  v     
  genome_8_1202        251 GTGTTTTTGAGACAGTAACCAAAATCGGAATTTACAACCTAG 292

Matrix = 20p43g.matrix
Kimura (with divCpGMod) = 13.15
Transitions / transversions = 0.76 (16/21)
Gap_init rate = 0.00 (0 / 291), avg. gap size = 0.0 (0 / 0)


289 11.54 1.92 0.00 scaffold174|size478105 242834 242885 (236186) rnd-1_family-1284#Unknown 1 53 (0) m_b1663s001i28 47336

  scaffold174|s     242834 GGATTTGAGGGAAAATGGTGGGTA-TTTTACAAGACATCTTTACTGAATA 242882
                                              i v  -     v  v         i v    
  rnd-1_family-          1 GGATTTGAGGGAAAATGGTAGTTACTTTTAAAATACATCTTTATTCAATA 50

  scaffold174|s     242883 ATT 242885
                              
  rnd-1_family-         51 ATT 53

Matrix = 20p43g.matrix
Kimura (with divCpGMod) = 12.53
Transitions / transversions = 0.50 (2/4)
Gap_init rate = 0.02 (1 / 51), avg. gap size = 1.00 (1 / 1)

262 21.72 0.97 6.12 scaffold174|size478105 242835 242937 (236134) rnd-4_family-662#Unknown 12 109 (973) m_b1663s001i29 47336

  scaffold174|s     242835 GATTTGAGGGAAAATGGTGGGTA-TTTTACAAGACATCTTTACTGAATAA 242883
                                          v  i v  -     v  v      i  i v     
  rnd-4_family-         12 GATTTGAGGGAAAATTGTAGTTACTTTTAAAATACATCTCTATTCAATAA 61

  scaffold174|s     242884 TTTGATCACAACATATACCTTAATAATCTCTGTTACTAGAGATAGTATAT 242933
                               i--   --  v vi    viiv     i    - i i   i-    
  rnd-4_family-         62 TTTGG--ACA--ATTTCTCTTACCGTTCTCTATTAC-AAAAATAA-ATAT 105

  scaffold174|s     242934 ATAA 242937
                            v  
  rnd-4_family-        106 AAAA 109

Matrix = 20p43g.matrix
Kimura (with divCpGMod) = 24.27
Transitions / transversions = 1.10 (11/10)
Gap_init rate = 0.07 (7 / 102), avg. gap size = 1.00 (7 / 7)


1011 24.26 2.56 3.88 scaffold174|size478105 244383 244695 (234376) C rnd-4_family-662#Unknown (410) 672 364 m_b1663s001i30 47337

  scaffold174|s     244383 TTCGAAAATGCATCCGGGAATTAAGTTCTCATCCGTCATTTCAGAATGCA 244432
                                  -   v         ii  v ii i  i i iviv     v   
C rnd-4_family-        672 TTCGAAA-TGCTTCCGGGAATCGAGATTCCGTCTGCCGACACAGAAAGCA 624

  scaffold174|s     244433 TCCAAAGCGGACGTATTCTTGATTCCCGGATGTCTTTTTAAAAGGCCTCC 244482
                              i  i      v v i i          i ?     v    v  v   
C rnd-4_family-        623 TCCGAAACGGACGGAATTTCGATTCCCGGACGNCTTTTAAAAATGCATCC 574

  scaffold174|s     244483 TGAGGTACCTAGGAATTCGTAAA--A---ACCATAGGAGAATTATAAAAA 244527
                            ?iv?  vvii          i -- ---    i--     -----  ii
C rnd-4_family-        573 TNGCNTAAACGGGAATTCGTAGATTACGTACCAC--GAGAA-----AAGG 531

  scaffold174|s     244528 CACGTCACATTGGATGCTTTCTGAAGTGACGTACATGTTTTGAAAAAGCA 244577
                             i-i v   i     iv     i  v v iv  vv ?   v     v  
C rnd-4_family-        530 CAT-CCTCATCGGATGTATTCTGGAGAGTCAGACCGGNTTTCAAAAACCA 482

  scaffold174|s     244578 TCCTTTGCACCAGAATGCATCCGGGAATTC--ATTTCA-CGCCTTCTATG 244624
                                ?                      i --   v  -  ivv  --- 
C rnd-4_family-        481 TCCTTNGCACCAGAATGCATCCGGGAATCCGAATTGCATCGTAGTC---G 435

  scaffold174|s     244625 GATGTATTCTTGTGCGAAGGATGGCTTTTTTAATTGCGTCTGCATGAATC 244674
                               i     v             i    iv    ? i   vi viv i 
C rnd-4_family-        434 GATGCATTCTGGTGCGAAGGATGGTTTTTCAAATTNCATCTCTAAATACC 385

  scaffold174|s     244675 GTGAGACACAGAAAATGATTT 244695
                             i ?i ivii     v    
C rnd-4_family-        384 GTAANGCGGGAAAAATCATTT 364

Matrix = 20p43g.matrix
Kimura (with divCpGMod) = 25.80
Transitions / transversions = 1.28 (41/32)
Gap_init rate = 0.05 (16 / 312), avg. gap size = 1.25 (20 / 16)


649 23.90 0.00 0.00 scaffold174|size478105 245241 245399 (233672) C rnd-1_family-452#Unknown (40) 235 77 m_b1663s001i31 47338

  scaffold174|s     245241 GTACAATGTCCTCCCTCCAGGGGGAGAAATCATCCACCTACTATGGACTC 245290
                             ? i iv ?v    ?     i  vi i?  i       ?  ?   i v 
C rnd-1_family-        235 GTNCGACTTNGTCCCNCCAGGAGGCAAGNTCGTCCACCTNCTNTGGGCAC 186

  scaffold174|s     245291 TCTTCTTTATGAAAAAGTATCCAACAGAAGGTGTATCATCTGCTGCTGCA 245340
                            ?     i      vi   i   i i  i  vv iv v v   v  ?   
C rnd-1_family-        185 TNTTCTTCATGAAACGGTACCCAGCGGAGGGGCTGGCTTGTGCAGCNGCA 136

  scaffold174|s     245341 GGTAGGTAACGTGGCAAGGTAGACCCAAAAACATATAGGAAATGGGTTTG 245390
                             ?i ? viv v        v     v  i  v ?i     i  v  ?  
C rnd-1_family-        135 GGNGGNTCGAGGGGCAAGGTTGACCCCAAGACTTNCAGGAAGTGCGTNTG 86

  scaffold174|s     245391 GCTTTTCAT 245399
                             i?     
C rnd-1_family-         85 GCCNTTCAT 77

Matrix = 20p43g.matrix
Kimura (with divCpGMod) = 27.52
Transitions / transversions = 1.11 (20/18)
Gap_init rate = 0.00 (0 / 158), avg. gap size = 0.0 (0 / 0)

904 24.00 3.53 1.38 scaffold174|size478105 245270 245552 (233519) C rnd-1_family-974#Unknown (0) 289 1 m_b1663s001i32 47338

  scaffold174|s     245270 TCATCCACCTACTATGGACTCTCTTCTTTATGAAAAAGTATCCAACAGAA 245319
                             v       ?  ?   i v     ?  i      ???     ?  i  i
C rnd-1_family-        289 TCTTCCACCTNCTNTGGGCACTCTTNTTCATGAAANNNTATCCNACGGAG 240

  scaffold174|s     245320 GGTGTATCATCTGCTGCTGCAGGTAGGTAACGTGGCAAGGTAGACCCAAA 245369
                            v  vv?ii v   v     ?  ii v v?     vivi  v     v  
C rnd-1_family-        239 GCTGACNTGTGTGCAGCTGCNGGCGGCTCNCGTGGAGCAGTTGACCCCAA 190

  scaffold174|s     245370 AACATATAGGAAATGGGTTTGGCTTTTCATAGGAGCAATCGTTGAATTAT 245419
                           i  v vi     i     v    i?     v ii  ?    i?   i ii
C rnd-1_family-        189 GACCTTCAGGAAGTGGGTATGGCCNTTCATCGAGGCNATCGCNGAACTGC 140

  scaffold174|s     245420 ATCCATTTA--CTGTAAGTCTAATTGTGGCTTTACAATATAACACACAGT 245467
                            ---i ?  --i       ? -?  v  ?   i  vi  ivvi iv vvv
C rnd-1_family-        139 A---GTNTAAGTTGTAAGTNT-NTTTTGNCTTCACTGTACTTTATTCTTG 94

  scaffold174|s     245468 CTCA-----CTCATTTTTCCTTC---TCCAAGATTTTATTTGAAAACAGG 245509
                           i   -----     ?  ii   i---  iv             i      
C rnd-1_family-         93 TTCATGCTTCTCATNTTCTCTTTTTGTCTCAGATTTTATTTGAGAACAGG 44

  scaffold174|s     245510 CTTATTGGTGACATTTTGAATGACTGTACCATGAGTGTTGATG 245552
                           i i ?i     i ?   v        i?i v            
C rnd-1_family-         43 TTCANCGGTGATANTTTCAATGACTGCNTCCTGAGTGTTGATG 1

Matrix = 20p43g.matrix
Kimura (with divCpGMod) = 30.76
Transitions / transversions = 1.39 (39/28)
Gap_init rate = 0.02 (7 / 282), avg. gap size = 2.00 (14 / 7)

524 21.14 5.00 2.44 scaffold174|size478105 245471 245630 (233441) C rnd-1_family-908#Unknown (363) 164 1 m_b1663s001i33 47338

  scaffold174|s     245471 ACTCATTTT-----TCCTTCTCCAAGATTTTATTTGAAAACAGGCTTATT 245515
                                    ----- i?  v    -      ?     i      i i vv
C rnd-1_family-        164 ACTCATTTTCTAACTTNTTGTCCA-GATTTTNTTTGAGAACAGGTTCAAA 116

  scaffold174|s     245516 GGTGACATTTTGAATGACTGTACCATGAGTGTTGATGGGACAGATTTTAT 245565
                           i      vivvv i      ivi?v             ?  ?     i v
C rnd-1_family-        115 AGTGACAACGGCAGTGACTGCCTNCTGAGTGTTGATGGNACNGATTTCAG 66

  scaffold174|s     245566 GAT---GCCATTCTTGAGGCCTATGTTTTACTCTCAAAAGTTCAATGATT 245612
                              ---     v iv  i ?vi---           v        v i?v
C rnd-1_family-         65 GATCCAGCCATACCGGAAGNAC---TTTTACTCTCACAAGTTCAAGGGNA 19

  scaffold174|s     245613 CTGCCCTTCGGTATGAAG 245630
                           v   v           i 
C rnd-1_family-         18 GTGCGCTTCGGTATGAGG 1

Matrix = 20p43g.matrix
Kimura (with divCpGMod) = 24.60
Transitions / transversions = 0.83 (15/18)
Gap_init rate = 0.04 (6 / 159), avg. gap size = 2.00 (12 / 6)

1684 22.07 2.09 2.68 scaffold174|size478105 245490 246015 (233056) C rnd-1_family-363#Unknown (44) 523 1 m_b1663s001i34 47338

  scaffold174|s     245490 AGATTTTATTTGAAAACAGGCTTATTGGTGACATTTTGAATGACTGTACC 245539
                                ?  i    i      i?i vv  i    v??vv        ivi?
C rnd-1_family-        523 AGATTNTACTTGAGAACAGGTNCAAAGGCGACAANNGCAATGACTGCCTN 474

  scaffold174|s     245540 ATGAGTGTTGATGGGACAGATTTTATGATGCCATTCTTGAGGCCTATGTT 245589
                           v ?           v  ?  i  i v   v  i?v ivvi ?  ??v   
C rnd-1_family-        473 CTNAGTGTTGATGGCACNGACTTCAGGATCCCGNACCATGGNCCNNAGTT 424

  scaffold174|s     245590 TTACTCTCAAAA---GTTCAATGATTCTGCCCTTCGGTATGAAGTTGGTG 245636
                               ? iv    ---     i ----   vv  v        i  -  i 
C rnd-1_family-        423 TTACNCCAAAAACAAGTTCAGT----CTGGGCTGCGGTATGAGGT-GGCG 379

  scaffold174|s     245637 T-GGGTATTATTTCAGGCTATATTTGCTGGATTTCTGGTCTGTGGGCCCC 245685
                            - iii   ??vv ?  ?v ?  i        ?vv   v i? ?vv v  
C rnd-1_family-        378 TTGAACATTNNGACNGGNGANATCTGCTGGATNAATGGGCCNTNTCCGCC 329

  scaffold174|s     245686 CGGATTGTACAACGATCTAGAAGTTGTTCGCCAAGCCCTAAAATCACACC 245735
                              ivv   ?  i     ?  ?i  v     ivi v i i viv  iiv 
C rnd-1_family-        328 CGGGGAGTANAATGATCTNGANATTTTTCGCTCGGGCTTGATGACATGGC 279

  scaffold174|s     245736 TAGAACAATTTGAACGTGTAGAAGCAGATGATGGTTATATTGGGGAAGCT 245785
                            v    v-     i? v  ?  i  i        ?  ii ?  ?  i  ?
C rnd-1_family-        278 TTGAACC-TTTGAGNGGGTNGAGGCGGATGATGGNTACGTNGGNGAGGCN 230

  scaffold174|s     245786 CCTCTCAAAGTGAAATGTCCTGCTTCTGTTGAGGAATC--AGAGGAGAGA 245833
                             v  v           i  i v   vi   -- v   --        ii
C rnd-1_family-        229 CCACTGAAAGTGAAATGCCCCGGTTCGATTG--GCATCCCAGAGGAGAAG 182

  scaffold174|s     245834 CAAAAATTAATGA-CACGTGTTCGTCGGAGGCATGAAACTGTGAACAGGA 245882
                             ? i v i   i-  i-   ?v vv       ?  i  i  ?      ?
C rnd-1_family-        181 CANAGAATGATGGGCAT-TGTNAGGAGGAGGCANGAGACCGTNAACAGGN 133

  scaffold174|s     245883 GGTTCAAGCAGTGGCAAATCCTAAAACAGAAGTTCCGTCATGATATTTTG 245932
                                         ?i?     i  i   iv      i     i-i    
C rnd-1_family-        132 GGTTCAAGCAGTGGNGNATCCTGAAGCAGGTGTTCCGCCATGAC-CTTTG 84

  scaffold174|s     245933 AAGCACTCTGAC---GTCTTCCATGCAATTGCTGTGATCACTCAA-TTGT 245978
                           v    ---    ---  i  i?v   ?        ?  ?  ?  i-   i
C rnd-1_family-         83 CAGCA---TGACAGTGTTTTTNCTGCNATTGCTGTNATNACNCAGCTTGC 37

  scaffold174|s     245979 CAATTCAAAATGGCGATCCTCTTTTTCCTGTTGAGTA 246015
                            -           ?  v     v    vv  ?     
C rnd-1_family-         36 C-ATTCAAAATGGNGAGCCTCTGTTTCAGGTNGAGTA 1

Matrix = 20p43g.matrix
Kimura (with divCpGMod) = 26.99
Transitions / transversions = 1.09 (59/54)
Gap_init rate = 0.04 (20 / 525), avg. gap size = 1.25 (25 / 20)


13 8.53 4.00 0.00 scaffold174|size478105 246280 246304 (232767) (TACC)n#Simple_repeat 1 26 (0) m_b1663s252i7 47339

  scaffold174|s     246280 TACCTACCT-CATACCTACCTACATA 246304
                                    - v           v  
  (TACC)n#Simpl          1 TACCTACCTACCTACCTACCTACCTA 26

Matrix = Unknown
Transitions / transversions = 0.00 (0/2)
Gap_init rate = 0.04 (1 / 24), avg. gap size = 1.00 (1 / 1)


15 8.91 0.00 0.00 scaffold174|size478105 246750 246773 (232298) (ACA)n#Simple_repeat 1 24 (0) m_b1663s252i8 47340

  scaffold174|s     246750 ACAACCTCAACAACAACAACAACA 246773
                                vv                 
  (ACA)n#Simple          1 ACAACAACAACAACAACAACAACA 24

Matrix = Unknown
Transitions / transversions = 0.00 (0/2)
Gap_init rate = 0.00 (0 / 23), avg. gap size = 0.0 (0 / 0)


12 17.45 6.12 4.00 scaffold174|size478105 253666 253714 (225357) (TCCCTTCT)n#Simple_repeat 1 50 (0) m_b1663s252i9 47341

  scaffold174|s     253666 TCTCTTCCTTCCCTTGGCCGCCGTCTT-CC-TCCTCCCTT-TTCTCTTCT 253712
                             i   -        vvi -  v    -  -  i      -   i     
  (TCCCTTCT)n#S          1 TCCCTT-CTTCCCTTCTTC-CCTTCTTCCCTTCTTCCCTTCTTCCCTTCT 48

  scaffold174|s     253713 TC 253714
                             
  (TCCCTTCT)n#S         49 TC 50

Matrix = Unknown
Transitions / transversions = 1.33 (4/3)
Gap_init rate = 0.10 (5 / 48), avg. gap size = 1.00 (5 / 5)


346 26.77 2.36 0.00 scaffold174|size478105 256203 256329 (222742) C rnd-1_family-241#Unknown (247) 208 79 m_b1663s001i35 47342

  scaffold174|s     256203 TTGCACAT-TTATCTTCAATCCTA-GAATACTGTACAAGTGCACAAATGA 256250
                              i   v- ?    v    ?v  -i    v v i   vv i      i 
C rnd-1_family-        208 TTGTACAAATNATCTGCAATNGTACAAATAATCTGCAATAGTACAAATAA 159

  scaffold174|s     256251 TCTGCAATTGAGCAAATAAACCACAATTGTG-TGATTATCTATGAATTTG 256299
                                   ? vi       v ii       i- i      iiiv i  ii
C rnd-1_family-        158 TCTGCAATNGTACAAATAATCTGCAATTGTACTAATTATCCGCTAGTTCA 109

  scaffold174|s     256300 CCAAATATCCTCTAATCCTCCAGAAATCTT 256329
                            i   v    v     i  v  v v   i 
C rnd-1_family-        108 CTAAAAATCCACTAATTCTACATATATCCT 79

Matrix = 20p43g.matrix
Kimura (with divCpGMod) = 33.42
Transitions / transversions = 1.27 (19/15)
Gap_init rate = 0.02 (3 / 126), avg. gap size = 1.00 (3 / 3)

556 24.41 9.32 2.79 scaffold174|size478105 256240 256475 (222596) C rnd-1_family-241#Unknown (112) 343 93 m_b1663s001i36 47342

  scaffold174|s     256240 TGCACAAATGATCTGCAATTGAGCAAATAAACCACAATTGTGT-GATTAT 256288
                              i     v   i       vi     v v ii    v  ii-?     
C rnd-1_family-        343 TGCGCAAATTATCCGCAATTGTACAAATTATCTGCAATAGTACANATTAT 294

  scaffold174|s     256289 CTATGAATTTGCCAAATATCCTCTAATCCTCCAGAAATCTTGCAGACTCT 256338
                              i    ii  i i v      i i              v     i  ?
C rnd-1_family-        293 CTACGAATCCGCTAGAAATCCTCCAGTCCTCCAGAAATCTAGCAGATTCN 244

  scaffold174|s     256339 TATGT-----------AGGATCTAACAATCTTCAATTACGGGTATAATCT 256377
                           i i  -----------         i   ? v     iiiviv  ?    
C rnd-1_family-        243 CACGTAGGAATAGTACAGGATCTAATAATNTGCAATTGTACAAATNATCT 194

  scaffold174|s     256378 ACAATTGCATTAATAATTTACATTGCTGATAATTGCAAATA----GTAAT 256423
                           i    ? i iv      i i  ------   i- i      ---- i   
C rnd-1_family-        193 GCAATNGTACAAATAATCTGCA------ATAG-TACAAATAATCTGCAAT 151

  scaffold174|s     256424 AGT--TAATAAGCTTTAATCAT-CCAA--ATCTGTTA-TTCAAGTTAGAT 256467
                           ?  --v     v  vi   ii - i  --   i i  -    vvvv i  
C rnd-1_family-        150 NGTACAAATAATCTGCAATTGTACTAATTATCCGCTAGTTCACTAAAAAT 101

  scaffold174|s     256468 ACACTAAT 256475
                           v       
C rnd-1_family-        100 CCACTAAT 93

Matrix = 20p43g.matrix
Kimura (with divCpGMod) = 27.66
Transitions / transversions = 1.95 (37/19)
Gap_init rate = 0.06 (14 / 235), avg. gap size = 2.07 (29 / 14)


299 25.37 0.00 0.00 scaffold174|size478105 256510 256576 (222495) C rnd-5_family-93#Unknown (3173) 241 175 m_b1663s001i37 47343

  scaffold174|s     256510 GGGAAGTATAGAGGAATACCTCCATGATCCTCAACAGAAAACCATCAAGT 256559
                            i   viii       v      i             vi          i
C rnd-5_family-        241 GAGAATCGCAGAGGAAGACCTCCGTGATCCTCAACAGCGAACCATCAAGC 192

  scaffold174|s     256560 TGGCAACCAGTGTCCCC 256576
                           vii ivv    v     
C rnd-5_family-        191 AAACGCGCAGTTTCCCC 175

Matrix = 20p43g.matrix
Kimura (with divCpGMod) = 23.16
Transitions / transversions = 1.43 (10/7)
Gap_init rate = 0.00 (0 / 66), avg. gap size = 0.0 (0 / 0)


374 21.57 0.96 1.94 scaffold174|size478105 256742 256845 (222226) genome_7_18053#DNA 260 362 (58) m_b1663s001i38 47344

  scaffold174|s     256742 ACTGGGAGATATGCATATGGGTGTATTACTGCTGAA-AAAGTGAAACAGT 256790
                             v     v   i        i  i  i  -  i  -  i v   v  iv
  genome_7_1805        260 ACGGGGAGCTATACATATGGGCGTGTTGCT-CTAAACAAGGAGAATCAAA 308

  scaffold174|s     256791 TTATGATGGTTTTAGAATATCTGGGGTCTTTTTACTAGGTGAAAACACAC 256840
                             vv    vv       iv  i   i  v      v         -    
  genome_7_1805        309 TTCAGATGTGTTTAGAACCTCCGGGATCGTTTTACAAGGTGAAAA-ACAC 357

  scaffold174|s     256841 AAATG 256845
                                
  genome_7_1805        358 AAATG 362

Matrix = 20p43g.matrix
Kimura (with divCpGMod) = 23.02
Transitions / transversions = 0.83 (10/12)
Gap_init rate = 0.03 (3 / 103), avg. gap size = 1.00 (3 / 3)


381 14.75 0.00 0.00 scaffold174|size478105 256932 256992 (222079) C rnd-5_family-616#Unknown (15) 61 1 m_b1663s001i39 47345

  scaffold174|s     256932 TTGGCGACTCTACAGATTCCTATGTTCATTATATACCAGAAATTTGGTAT 256981
                                  i     i           v     ?               iiv
C rnd-5_family-         61 TTGGCGATTCTACGGATTCCTATGTACATTANATACCAGAAATTTGGCGA 12

  scaffold174|s     256982 TATCTTGCTTC 256992
                               ii v   
C rnd-5_family-         11 TATCCCGGTTC 1

Matrix = 20p43g.matrix
Kimura (with divCpGMod) = 11.15
Transitions / transversions = 2.00 (6/3)
Gap_init rate = 0.00 (0 / 60), avg. gap size = 0.0 (0 / 0)


14 3.96 7.69 0.00 scaffold174|size478105 257415 257440 (221631) (CAT)n#Simple_repeat 1 28 (0) m_b1663s252i10 47346

  scaffold174|s     257415 CATCATCATCATCA-CCTC-TCATCATC 257440
                                         - v  -        
  (CAT)n#Simple          1 CATCATCATCATCATCATCATCATCATC 28

Matrix = Unknown
Transitions / transversions = 0.00 (0/1)
Gap_init rate = 0.08 (2 / 25), avg. gap size = 1.00 (2 / 2)


2821 4.40 1.45 0.87 scaffold174|size478105 268264 268607 (210464) genome_4_4132#DNA 1 346 (3) m_b1664s001i0 47347

  scaffold174|s     268264 GGTGCTGGTTGCTGGTGGAAAAAAAAGTGAAGACTTGACGAGTTGCGTAC 268313
                                  v    v           --                        
  genome_4_4132          1 GGTGCTGTTTGCAGGTGGAAAAAA--GTGAAGACTTGACGAGTTGCGTAC 48

  scaffold174|s     268314 CCTACTTTCAGGAACCATAACCTAAATGAGGGGTGCGCAACTCTATTTTT 268363
                                                    -        i               
  genome_4_4132         49 CCTACTTTCAGGAACCATAACCTAA-TGAGGGGTACGCAACTCTATTTTT 97

  scaffold174|s     268364 GTTGGAGTCTATGGTTCGAAAAAAGTGACGACTCGACCATAGAAAAAGTG 268413
                             i                             i                 
  genome_4_4132         98 GTCGGAGTCTATGGTTCGAAAAAAGTGACGACCCGACCATAGAAAAAGTG 147

  scaffold174|s     268414 CATACCCTCTTCCTATTTTGGCGCCACCACCCTTACCGAGCGAATCTCCA 268463
                                                        v                   v
  genome_4_4132        148 CATACCCTCTTCCTATTTTGGCGCCACCAACCTTACCGAGCGAATCTCCC 197

  scaffold174|s     268464 GCTAGAATTTGCACTTGAAGGAGGCAGGTCTTCTTGTCTGCATTTTCAGT 268513
                                          i    v            v                
  genome_4_4132        198 GCTAGAATTTGCACTCGAAGTAGGCAGGTCTTCGTGTCTGCATTTTCAGT 247

  scaffold174|s     268514 TTCTGCCTGCAAACAAGGGTGTGTACCTTGTCCG-----CAACCGTTTGA 268558
                              ii                i            -----           
  genome_4_4132        248 TTCCACCTGCAAACAAGGGTGCGTACCTTGTCCGTACGTCAACCGTTTGA 297

  scaffold174|s     268559 AGGGGTACACAAATCTGCAAGTCTTCACTTTTTTTCGCCTGCAGACAGC 268607
                                   i   i                                    
  genome_4_4132        298 AGGGGTACGCAAGTCTGCAAGTCTTCACTTTTTTTCGCCTGCAGACAGC 346

Matrix = 20p43g.matrix
Kimura (with divCpGMod) = 3.42
Transitions / transversions = 1.50 (9/6)
Gap_init rate = 0.01 (4 / 343), avg. gap size = 2.00 (8 / 4)


2096 24.74 9.31 4.56 scaffold174|size478105 268774 269675 (209396) scaffold360|size312727_(dbseq-nr_717)_[58593,65069]#LTR/Gypsy 1 943 (5534) m_b1664s001i1 47348

  scaffold174|s     268774 TGACATAGGCCAAGACTCTGCCTTATTTAGTACCCTTG--TACTAAAAAT 268821
                                          v  v     v   -      i  --   -    vi
  scaffold360|s          1 TGACATAGGCCAAGAATCAGCCTTTTTT-GTACCCCTGGGTAC-AAAACC 48

  scaffold174|s     268822 TAAA------AAGAATC---TTTTAAGTA-----AAATAAAAAGGTAAAA 268857
                               ------ v     ---i   vv   -----iii  v   iviv   
  scaffold360|s         49 TAAATGGAGCATGAATCAGCCTTTTTGTACCCCTGGGTACAAAACCTAAA 98

  scaffold174|s     268858 TCACAAGTGGCA-----AGGACTCC--TCAGGAAAAGGTCTCCATTGTCC 268900
                            ----- vi   -----     i  --vi    i i----    ----- 
  scaffold360|s         99 T-----GGAGCATTCTCAGGACCCCAAGTAGGAGAG----TCCA-----C 134

  scaffold174|s     268901 CTGATCCCAGAGGCATGTACTCCCCACCACAGAAGT-CAGAAGTCCATAG 268949
                             ---   i v      v        v  ii     -     --------
  scaffold360|s        135 CT---CCCGGCGGCATGGACTCCCCAACATGGAAGTTCAGAA-------- 173

  scaffold174|s     268950 CCCCAAACAAGGAAACACCCTTGAGGA---------------------GG 268978
                                      ii              ---------------------  
  scaffold360|s        174 CCCCAAACAAGAGAACACCCTTGAGGAAGATCTGAACATCTTTAAGAAGG 223

  scaffold174|s     268979 GTAAAAACATATCAACATTGTGTAGAA-CCTACACAAAGTTTGTTTTCAA 269027
                              vi      i  -i           -i        v v i    v  v
  scaffold360|s        224 GTATGAACATACCA-TATTGTGTAGAAGTCTACACAATGATCGTTTGCAT 272

  scaffold174|s     269028 TG---AAACAGATGAAACGGCATTAGCATTGCCCTACCGTCCTCATTTTT 269074
                           i ---ii  ---  i ii -  v vv  i    i v  i      ivv  
  scaffold360|s        273 CGTTTGGAC---TGGAGTG-CAGTTCCACTGCCTTTCCATCCTCACAATT 318

  scaffold174|s     269075 ACACAAAAATA-AGCTCATAAAAGTAAAATATTGACCCACGTTGAT-CTA 269122
                           ii i    -  -           vii  viv i   v vi  i  v-   
  scaffold360|s        319 GTATAAAA-TATAGCTCATAAAATCGAATCTTCGACACCTGTCGAAACTA 367

  scaffold174|s     269123 CCTTTAAAAATTGATCTACATTTTTTGGCAACCAAA--CAACTTAGGTCA 269170
                              v   vvv   vviv i       i- i    vv-- ii  i      
  scaffold360|s        368 CCTATAATTTTTGCGTGATATTTTTTA-CGACCATTTTCGGCTCAGGTCA 416

  scaffold174|s     269171 CTATCTATAGATAGTTGTAATTTGATCTTCACACACCAAAGTCATTGAAA 269220
                                        iii  ii vi  i    i i    i   i   i  v 
  scaffold360|s        417 CTATCTATAGATAACCGTGGTGCGACCTTCGCGCACCGAAGCCATCGACA 466

  scaffold174|s     269221 TCTTCCAACTC----AAAATTGAGGTACG--AGCAATTTTATTTGCTTCA 269264
                             ---      ----i v i-        -- i       -   i--  i
  scaffold360|s        467 TC---CAACTCTTCCGACAC-GAGGTACGCTAACAATTTT-TTTA--TCG 509

  scaffold174|s     269265 CGAATGAATATTTCAAATTTTTTGTGATCGGTGATACATTTTTTTC-GTG 269313
                              ii ivv v  vv         i- i i i    ii       i- ii
  scaffold360|s        510 CGAGCGGCAAATTATAATTTTTTGC-ACCAGCGATATGTTTTTTTTTGCA 558

  scaffold174|s     269314 CAATCGTCGATCTCTCCAAAGCAATCTCTGCAATCGACAAATAGTTCAGT 269363
                                 v      v      iiviv  vi  i          vvi vv v
  scaffold360|s        559 CAATCGACGATCTATCCAAAATCGGCTACGCGATCGACAAATTCCTACGG 608

  scaffold174|s     269364 TTTTGCAATCAACAACCTCTCCAAAATTCCTTTTGC-ATTGTCAAA-ATG 269411
                                 i     ii v          v i  iii  -   iv i i-  i
  scaffold360|s        609 TTTTGCGATCAATGAGCTCTCCAAAAATTCTCCCGCGATTAGCGAGCATA 658

  scaffold174|s     269412 GGCAATCGAA--TCAAGTGATTGACTTCAGGGATAGATAATTCCTACTAC 269459
                           i  i  -i  --  i  ii  i      v v   v ivi        v v
  scaffold360|s        659 AGCGAT-AAACTTCGAGCAATCGACTTCTGCGATCGGGGATTCCTACGAG 707

  scaffold174|s     269460 TCGAGATAATC--GTGATCGAAAATTCTTGCAAAAGATTTGGAACAAAGA 269507
                              iiv    i--        i      i ii   v v      vv    
  scaffold360|s        708 TCGGATTAATTTTGTGATCGAGAATTCTCGTGAAATAGTTGGAAGCAAGA 757

  scaffold174|s     269508 CTTT-AAGAATTAA-------C-AAGAA-------ACAAGAAAAAAATCC 269541
                               -     v   ------- -     ------- v  v        vi
  scaffold360|s        758 CTTTCAAGAAATAAAAGCCGACGAAGAATAATTTAAAAATAAAAAAATGT 807

  scaffold174|s     269542 ATTTCAAACTAACCTCAGCAGGGCACCCAAAACCTTTTTCAAGGCCTTAT 269591
                           v    i i         i            i     i           i 
  scaffold360|s        808 TTTTCGAGCTAACCTCAACAGGGCACCCAAGACCTTCTTCAAGGCCTTGT 857

  scaffold174|s     269592 TTTATAATACTCCCTTCTGAGAGGCCCTAGAGAAGATGTCTCCCAGTAAA 269641
                                     v   i iv v     vv vi   i      vv    i  i
  scaffold360|s        858 TTTATAATACGCCCCTTGGCGAGGCAATTAAGAGGATGTCGACCAGCAAG 907

  scaffold174|s     269642 TCAAGCCCAGAAGGCCTCAAGCCACA--AGTATGAA 269675
                                         v        i  --   i    
  scaffold360|s        908 TCAAGCCCAGAAGGACTCAAGCCGCAGGAGTGTGAA 943

Matrix = 20p43g.matrix
Kimura (with divCpGMod) = 25.64
Transitions / transversions = 1.45 (126/87)
Gap_init rate = 0.08 (68 / 901), avg. gap size = 1.87 (127 / 68)


2112 25.66 8.42 2.57 scaffold174|size478105 268905 269676 (209395) C scaffold133|size826974_(dbseq-nr_519)_[800995,807399]#LTR/Gypsy (91) 6314 5499 m_b1664s001i2 47349

  scaffold174|s     268905 TCCCAGAGGCATGTACTCCCCACCACAGAAGT-CAGAAGTCCATAGCCCC 268953
                               ii       v        v  ii     -     --------    
C scaffold133|s       6314 TCCCGAAGGCATGGACTCCCCAACATGGAAGTTCAGAA--------CCCC 6273

  scaffold174|s     268954 AAACAAGGAAACAC---------------------CCTTGAGGAGGGTAA 268982
                              i   ii     --------------------- i  v  i      v
C scaffold133|s       6272 AAATAAGAGAACACACTTTTGGAAGATCTGAACATCTTTCAGAAGGGTAT 6223

  scaffold174|s     268983 AAACATATCAACATTGTGTAGAA-CCTACACAAAGTTTGTTTTCAATG-- 269029
                            i     i  -i           -i        v   i v  v  vi --
C scaffold133|s       6222 AGACATACCA-TATTGTGTAGAAGTCTACACAATGTTCGGTTGCATCGTT 6174

  scaffold174|s     269030 -AAACAGATGAAACGGCATTAGCATTGCCCTACCGTCCTCATTTTTACAC 269078
                           -ii  ---  i ii -  vvvv  i    i v  i      ivv vi   
C scaffold133|s       6173 TGGAC---TGGAGTG-CAGGTCCACTGCCTTTCCATCCTCACAATAGCAC 6128

  scaffold174|s     269079 AAAAATA-AGCTCATAAAAGTAAAATATT-GACCCACGTTGAT-CTACCT 269125
                               -  -           i v    v  -   v vi  i  v-      
C scaffold133|s       6127 AAAA-TATAGCTCATAAAAATCAAATCTTCGACACCTGTCGAAACTACCT 6079

  scaffold174|s     269126 TTAAAAATTGATCTACATTTTTTGGCAACCAAACAACTTAGGTCACTATC 269175
                           v   vvv i vviv i       i- i  v  v ii  i           
C scaffold133|s       6078 ATAATTTTCGCGTGATATTTTTTA-CGACGAATCGGCTCAGGTCACTATC 6030

  scaffold174|s     269176 TATAGATAGTTGTAATTTGATCTTCACACACCAAAGTCATTGAAATCTTC 269225
                            ii      ii  ii vi  i    i i    i  vi  vi  v   ivv
C scaffold133|s       6029 TGCAGATAGCCGTGGTGCGACCTTCGCGCACCGAATCCAACGACATCCAA 5980

  scaffold174|s     269226 CAACTCAAAATTGAGGTACGAGCAATT-TTATTTGCTTCACGAATGAATA 269274
                            vv   vi vvi         -i    -  v    v - i   ii ivv 
C scaffold133|s       5979 CCCCTCCGACACGAGGTACGA-TAATTATTTTTTGAT-CGCGAGCGGCAA 5932

  scaffold174|s     269275 TTTCAAATTTTTTGTGATCGGTGATACATTTTTTTCGTGCAATCGTCGAT 269324
                              i  v     i i -  i i     i       i i  i    v    
C scaffold133|s       5931 TTTTAACTTTTTCGCG-TCAGCGATACGTTTTTTTTGCGCGATCGACGAT 5883

  scaffold174|s     269325 CTCTCCAAAGCAATCTCTGCAATCGACAAATAGTTCAGTTTTTGCAATCA 269374
                                    iiv v  vi  iv     i   vvi iv v   i  i   i
C scaffold133|s       5882 CTCTCCAAAATCAGCTACGCGTTCGACGAATCCCTTCGGTTTCGCGATCG 5833

  scaffold174|s     269375 ACAACCTCTCCAAAATTCCTTTTGC-ATTGTCAAAATGGGCAATCGAA-- 269421
                             i v          v i  iii  -  iiv i iv ii  i  -i  --
C scaffold133|s       5832 ACGAGCTCTCCAAAAATTCTCCCGCGATCAGCGAGTTAAGCGAT-AAACT 5784

  scaffold174|s     269422 TCAAGTGATTGACTTCAGGGATAGATAATTCCTACTACTCGAGATAA--T 269469
                             i  i   i        v   v ivi v      v v   iiv   -- 
C scaffold133|s       5783 TCGAGCGATCGACTTCAGCGATCGGGGAGTCCTACGAGTCGGATTAATTT 5734

  scaffold174|s     269470 CGTGATCGAAAATTCTTGCAAAAGATTTGGAACAAAGACTTT-AAGAATT 269518
                                  i i      i  i  vv v      vv        -       
C scaffold133|s       5733 CGTGATCAAGAATTCTCGCGAATTAGTTGGAAGCAAGACTTTCAAGAATT 5684

  scaffold174|s     269519 AACAAG--AAACAAGAAAAAAA-------------------------TCC 269541
                             -   --i  v          -------------------------  i
C scaffold133|s       5683 AA-AAGTCGAAGAAGAAAAAAAATTAAAAATAAAAAAATAAAAAAATTCT 5635

  scaffold174|s     269542 ATTTCAAACTAACCTCAGCAGGGCACCCAAAACCTTTTTCAAGGCCTTAT 269591
                           v    i          vi            i                   
C scaffold133|s       5634 TTTTCGAACTAACCTCCACAGGGCACCCAAGACCTTTTTCAAGGCCTTAT 5585

  scaffold174|s     269592 TTTATAATACTCCCTTCTGAGAGGCCCTAGAGAAGATGTCTCCCAGTAAA 269641
                                  i  v     -v       vv v    i      vi v      
C scaffold133|s       5584 TTTATAACACGCCCTT-GGAGAGGCAATTGAGAGGATGTCGTCGAGTAAA 5536

  scaffold174|s     269642 TCAAGCCCAGAAGGCCTCAAGCCACA--AGTATGAAA 269676
                             i                    i  --   i   i 
C scaffold133|s       5535 TCGAGCCCAGAAGGCCTCAAGCCGCAGGAGTGTGAGA 5499

Matrix = 20p43g.matrix
Kimura (with divCpGMod) = 24.30
Transitions / transversions = 1.38 (112/81)
Gap_init rate = 0.05 (37 / 771), avg. gap size = 2.32 (86 / 37)


2801 11.97 4.05 0.22 scaffold174|size478105 270528 270971 (208100) genome_11_172910-9]15#Unspecified 1 461 (85) m_b1664s001i3 47350

  scaffold174|s     270528 TATATGGGACTCAGTGACGTTGTCAGATGGAACCAAATTAGTTAGGTGTT 270577
                                  i  i v     v        i i                    
  genome_11_172          1 TATATGGAACCCCGTGACTTTGTCAGACGAAACCAAATTAGTTAGGTGTT 50

  scaffold174|s     270578 TCGTCTGATGAAACAGATCATGGGTATGTTCAAATATAGATGTGAATATA 270627
                                   ii         iv               i   i         
  genome_11_172         51 TCGTCTGACAAAACAGATCGGGGGTATGTTCAAATACAGACGTGAATATA 100

  scaffold174|s     270628 CGATAAAAGGT-------------CCCAATCGGACTGGAGGTTGTTTTAA 270664
                           v          -------------i          i      ii      
  genome_11_172        101 AGATAAAAGGTATCCCATTTTGCTTCCAATCGGACCGGAGGTCATTTTAA 150

  scaffold174|s     270665 ACTTAACTTACAAATTAACATTTGCTATATATCTATTAAAGAAATCGTTT 270714
                              i            v           v   v    v  i     vv  
  genome_11_172        151 ACTCAACTTACAAATTCACATTTGCTATTTATATATTTAAAAAATCTATT 200

  scaffold174|s     270715 GCTCTCAGCTGTGCTGAGGCTCTGCTGTATGGGGCATCGTCACAGACCCT 270764
                              v           i         v    i  v    i v     v   
  genome_11_172        201 GCTGTCAGCTGTGCTAAGGCTCTGCGGTATAGGTCATCATAACAGAACCT 250

  scaffold174|s     270765 ACGGATGATGGTGCAAGTCC--ATTTTGTCATTTTGCAATCTCATGGTTT 270812
                            i   iv v   v i     --v        i        iv        
  genome_11_172        251 ATGGACCAGGGTTCGAGTCCCTCTTTTGTCACTTTGCAATTGCATGGTTT 300

  scaffold174|s     270813 TGTCATGCGAAACCTGGTTTACTAGTGTAAGCATGTGAATTA-TTTTTTT 270861
                           i     i                                   -       
  genome_11_172        301 CGTCATACGAAACCTGGTTTACTAGTGTAAGCATGTGAATTATTTTTTTT 350

  scaffold174|s     270862 CTCT--GACTTTGTTTGTGATTTTATCTGACGAAATGTGTTTTTGCCTGG 270909
                               --      v  v       ii                       v 
  genome_11_172        351 CTCTAAGACTTTTTTGGTGATTTCGTCTGACGAAATGTGTTTTTGCCTCG 400

  scaffold174|s     270910 TAAAATTTGAATTCGTTTTTAAAACCTAGTGGATGCCTTTTCTTGAAAAT 270959
                                        i      -   i         i               
  genome_11_172        401 TAAAATTTGAATTTGTTTTT-AAATCTAGTGGATACCTTTTCTTGAAAAT 449

  scaffold174|s     270960 GGTGTCAGTTGG 270971
                                       
  genome_11_172        450 GGTGTCAGTTGG 461

Matrix = 20p43g.matrix
Kimura (with divCpGMod) = 11.37
Transitions / transversions = 1.30 (30/23)
Gap_init rate = 0.01 (5 / 443), avg. gap size = 3.80 (19 / 5)


55164 3.96 0.75 0.49 scaffold174|size478105 270972 277487 (201584) C scaffold28|size474287_(dbseq-nr_104)_[76540,83072]#LTR/Gypsy (0) 6533 1 m_b1664s001i4 47351

  scaffold174|s     270972 TGACCTAAGCCAGAAGTAATCGAAAAGTAGTTGTAGATAAGGAAGTAAAA 271021
                                      i                      v               
C scaffold28|si       6533 TGACCTAAGCCGGAAGTAATCGAAAAGTAGTTGTTGATAAGGAAGTAAAA 6484

  scaffold174|s     271022 AAAGGATGTTCCAGTTGTTTGGAGTTTTAATTTATAAGCTCAAAAACTGA 271071
                             i                  i             i    v         
C scaffold28|si       6483 AAGGGATGTTCCAGTTGTTTGAAGTTTTAATTTATGAGCTAAAAAACTGA 6434

  scaffold174|s     271072 TTGAAAATGAGGACTGCCTTATGGTAGTCCTCTCTAGTTTATCATGCATT 271121
                                                                 i           
C scaffold28|si       6433 TTGAAAATGAGGACTGCCTTATGGTAGTCCTCTCTAGTCTATCATGCATT 6384

  scaffold174|s     271122 TTGCATGTAATTCGAGGATGTTAGATTTTGATGCATCCTGTTGGATTCAT 271171
                                                                             
C scaffold28|si       6383 TTGCATGTAATTCGAGGATGTTAGATTTTGATGCATCCTGTTGGATTCAT 6334

  scaffold174|s     271172 GCATGCCAAACTGGGTGTACATGCACCTGGTTTGGGCTGTACATGCATTC 271221
                                                                             
C scaffold28|si       6333 GCATGCCAAACTGGGTGTACATGCACCTGGTTTGGGCTGTACATGCATTC 6284

  scaffold174|s     271222 TTGCATGCCAACCTGAATCCAGTTGATTCTGGATTAGGCTGTAGATGTAA 271271
                                                                             
C scaffold28|si       6283 TTGCATGCCAACCTGAATCCAGTTGATTCTGGATTAGGCTGTAGATGTAA 6234

  scaffold174|s     271272 TCCTGCCAATGGGTCCCCCAGGACCCAGTGGTCTTTAGTAATAAGCCT-- 271319
                                             -                            i--
C scaffold28|si       6233 TCCTGCCAATGGGTCCCC-AGGACCCAGTGGTCTTTAGTAATAAGCCCGC 6185

  scaffold174|s     271320 TGCAGGACTCAATGGTCTTGTAAATGAGTCCTGCTTCTATTTGGTGGGAT 271369
                                                                             
C scaffold28|si       6184 TGCAGGACTCAATGGTCTTGTAAATGAGTCCTGCTTCTATTTGGTGGGAT 6135

  scaffold174|s     271370 CCTACCCTTAGTTAGGAGAATTCCTATTTATCTGTGTACCCATGGGGCCT 271419
                                       i          i                         i
C scaffold28|si       6134 CCTACCCTTAGTCAGGAGAATTCTTATTTATCTGTGTACCCATGGGGCCC 6085

  scaffold174|s     271420 GATATTGGGCCCAGGGTGGGTCAGGAGTACCAGTGGGTATCCTTGGCTCA 271469
                                                             i               
C scaffold28|si       6084 GATATTGGGCCCAGGGTGGGTCAGGAGTACCAGTAGGTATCCTTGGCTCA 6035

  scaffold174|s     271470 TGTCACTTGCCCCCACGAATGGAGCGATAAGGTGTCAATGCTCACTAAAA 271519
                                  i                                          
C scaffold28|si       6034 TGTCACTCGCCCCCACGAATGGAGCGATAAGGTGTCAATGCTCACTAAAA 5985

  scaffold174|s     271520 AGAAAAACCTCCCGAGGAAAAAAGAAAACCCCGAGGAGGAAAAAAA-GTT 271568
                                     i                                   - v 
C scaffold28|si       5984 AGAAAAACCTTCCGAGGAAAAAAGAAAACCCCGAGGAGGAAAAAAAAGAT 5935

  scaffold174|s     271569 GGTGTAGCATATGACGAAGCGTAAGTCTTATGAGGAGAGGAGGGGTAAGG 271618
                                           -----                             
C scaffold28|si       5934 GGTGTAGCATATGACG-----TAAGTCTTATGAGGAGAGGAGGGGTAAGG 5890

  scaffold174|s     271619 TACAGTGTATGTTTAGTTTATTCGAAATATGGTGTAACTCTCCTGACGTT 271668
                                                  i                      i   
C scaffold28|si       5889 TACAGTGTATGTTTAGTTTATTCAAAATATGGTGTAACTCTCCTGATGTT 5840

  scaffold174|s     271669 AAGTTGCTCGGACTTAGTTCCGCGGTGAACCCTTATTGTGCCATTCGTAT 271718
                               i                i                         v  
C scaffold28|si       5839 AAGTCGCTCGGACTTAGTTCCACGGTGAACCCTTATTGTGCCATTCGAAT 5790

  scaffold174|s     271719 GAACTGACGTGATAGTCCAAGGATCACTGTCATACCGGCTCTCTGTTTTG 271768
                                                             i               
C scaffold28|si       5789 GAACTGACGTGATAGTCCAAGGATCACTGTCATATCGGCTCTCTGTTTTG 5740

  scaffold174|s     271769 CGGAGGATACCTTCTTTTTGCAGCAGTACTTTGTCACCGGGTTGGTAGTC 271818
                                      v      ii              ii              
C scaffold28|si       5739 CGGAGGATACCGTCTTTTCACAGCAGTACTTTGTTGCCGGGTTGGTAGTC 5690

  scaffold174|s     271819 CCAGTCAATGCGAGATGCGTTCTCTTGTTTTGTGTTATGGTCTGTTTGCC 271868
                                                    i           i            
C scaffold28|si       5689 CCAGTCAATGCGAGATGCGTTCTCTCGTTTTGTGTTACGGTCTGTTTGCC 5640

  scaffold174|s     271869 GTTGTCTATATTCCCCTATTTTAGACCAGTCAGCAATGTAGGGGACGTCA 271918
                                                                             
C scaffold28|si       5639 GTTGTCTATATTCCCCTATTTTAGACCAGTCAGCAATGTAGGGGACGTCA 5590

  scaffold174|s     271919 AACAACATGTCCCTTCCAAAGATAGCTGCGCCTGGTGAAGTTTTTAGTAG 271968
                                                                            v
C scaffold28|si       5589 AACAACATGTCCCTTCCAAAGATAGCTGCGCCTGGTGAAGTTTTTAGTAC 5540

  scaffold174|s     271969 TGTGTGATAGGTAGAGCGAACGGCCCATGCGGCGTTTGTGAGAAAGTAGG 272018
                                                         i                v  
C scaffold28|si       5539 TGTGTGATAGGTAGAGCGAACGGCCCATGCAGCGTTTGTGAGAAAGTCGG 5490

  scaffold174|s     272019 CAATGTCACTCTCGCTGATGGTGTCGGCCATATCCAATTCAGCTGTGCGG 272068
                                       i           i                         
C scaffold28|si       5489 CAATGTCACTCTTGCTGATGGTGTTGGCCATATCCAATTCAGCTGTGCGG 5440

  scaffold174|s     272069 AGCATCGCCATGATTGTTTGATGCACCCGCTCGAGTATTGCGTTAAGCTT 272118
                                                                       v-    
C scaffold28|si       5439 AGCATCGCCATGATTGTTTGATGCACCCGCTCGAGTATTGCGTTC-GCTT 5391

  scaffold174|s     272119 GAGGGTTTCTGACACTGGTTGGCTTACGCTTCAGACCATATGAATCACAG 272168
                                        i                                    
C scaffold28|si       5390 GAGGGTTTCTGACGCTGGTTGGCTTACGCTTCAGACCATATGAATCACAG 5341

  scaffold174|s     272169 AGGGTCTCGAAGTGAAGTTTAAATTCACTTCCGTTGTTGTAGATAATGTA 272218
                                                                i            
C scaffold28|si       5340 AGGGTCTCGAAGTGAAGTTTAAATTCACTTCCGTTGTCGTAGATAATGTA 5291

  scaffold174|s     272219 TTGACTACATGGGTAACGGCTAAACCAGGTCCTGTTGATTAAAGTCCCTA 272268
                                   i                          vi             
C scaffold28|si       5290 TTGACTACGTGGGTAACGGCTAAACCAGGTCCTGTGAATTAAAGTCCCTA 5241

  scaffold174|s     272269 CTGTTGCTGACGTTTTGTCAAAGTAGGGTTGTTGGGCTTGGACATGTGTG 272318
                                                             vv    i   v     
C scaffold28|si       5240 CTGTTGCTGACGTTTTGTCAAAGTAGGGTTGTTGTTCTTGAACAAGTGTG 5191

  scaffold174|s     272319 TCTTTGCTCCTTTGCCCCTTTGTACCCGTGGGAATATCAATCATCTGGAG 272368
                                      i                            v vv      
C scaffold28|si       5190 TCTTTGCTCCTCTGCCCCTTTGTACCCGTGGGAATATCAAGCTGCTGGAG 5141

  scaffold174|s     272369 CTGTGATACCGGCAACTCTACAATTTTGAACCAGCTTGTTGCGGGATCAA 272418
                                                   v i                     i 
C scaffold28|si       5140 CTGTGATACCGGCAACTCTACAATATCGAACCAGCTTGTTGCGGGATCGA 5091

  scaffold174|s     272419 TCATTGTGATTCACATGAAGTCAATTTGTGTCTTGTCCTTGCCCTTGAGG 272468
                                    iv  i                                    
C scaffold28|si       5090 TCATTGTGACGCATATGAAGTCAATTTGTGTCTTGTCCTTGCCCTTGAGG 5041

  scaffold174|s     272469 GTGTACGGTCCTATGAGGTCCACACATAATGCCTCCCAAGGGTTGGTGAT 272518
                                                                  v          
C scaffold28|si       5040 GTGTACGGTCCTATGAGGTCCACACATAATGCCTCCCAACGGTTGGTGAT 4991

  scaffold174|s     272519 TGCAAGTTTTGGTGGCAGTTTCC-GTATTTTAACTGCCTGCGCTTGTTCA 272567
                                                  -                          
C scaffold28|si       4990 TGCAAGTTTTGGTGGCAGTTTCCCGTATTTTAACTGCCTGCGCTTGTTCA 4941

  scaffold174|s     272568 CCTGGCAACTGTGACACTTTT-GACGTGTGATTGGACTGTCGTTCTGAGA 272616
                                                -                   i        
C scaffold28|si       4940 CCTGGCAACTGTGACACTTTTTGACGTGTGATTGGACTGTCATTCTGAGA 4891

  scaffold174|s     272617 CCTTTCCAATACATCGACAAACGAAGAGTTTCTTCAAGACGTGTGGTCCC 272666
                                         i    i               i              
C scaffold28|si       4890 CCTTTCCAATACATTGACAGACGAAGAGTTTCTTCGAGACGTGTGGTCCC 4841

  scaffold174|s     272667 GGGGTGCTGTAGGTAGTGGTGGAACCAAGCTACCGCACGGTGTTGGAGGC 272716
                                          i                                  
C scaffold28|si       4840 GGGGTGCTGTAGGTAATGGTGGAACCAAGCTACCGCACGGTGTTGGAGGC 4791

  scaffold174|s     272717 TTTTTGGAATAACCATTTTGCCATCCTTGCAGAGTACTTTAATATTCTCA 272766
                                                                             
C scaffold28|si       4790 TTTTTGGAATAACCATTTTGCCATCCTTGCAGAGTACTTTAATATTCTCA 4741

  scaffold174|s     272767 ACTAACTGAGTTGAGTAGCCTTTGTTGAGAAGGCTTTCATCTTGTTGTTG 272816
                                                    i         v       v      
C scaffold28|si       4740 ACTAACTGAGTTGAGTAGCCTTTGTCGAGAAGGCTGTCATCTTCTTGTTG 4691

  scaffold174|s     272817 TGTCTCCGCTATCTCTCTGGTTGTGAGTGGATAGATGGAGTCCTCTTCGT 272866
                             i    i             v          v              i  
C scaffold28|si       4690 TGCCTCCACTATCTCTCTGGTGGTGAGTGGATTGATGGAGTCCTCTTTGT 4641

  scaffold174|s     272867 TGCGATTAGCAAACACCTAGTTCATGGATTCCTGGGTGGTTGCTTGGGAT 272916
                                             i                               
C scaffold28|si       4640 TGCGATTAGCAAACACCTGGTTCATGGATTCCTGGGTGGTTGCTTGGGAT 4591

  scaffold174|s     272917 GCTTCTGGCTGTGCTGTGTTATGGTAGCACCAACACTGGGCGAAAGTCAT 272966
                                                                    i        
C scaffold28|si       4590 GCTTCTGGCTGTGCTGTGTTATGGTAGCACCAACACTGGGCAAAAGTCAT 4541

  scaffold174|s     272967 CCAAGTTGACCTGTCATCCGTGACGGGTCCATAGTCTAGTCGTGAGATGG 273016
                                                               i    i        
C scaffold28|si       4540 CCAAGTTGACCTGTCATCCGTGACGGGTCCATAGTCCAGTCATGAGATGG 4491

  scaffold174|s     273017 CGTCCACAACTGTATTGTGGATGCCTTTGATATACATGATGGTGGGACCA 273066
                            i   i                              ii        i   
C scaffold28|si       4490 CATCCGCAACTGTATTGTGGATGCCTTTGATATACACAATGGTGGGGCCA 4441

  scaffold174|s     273067 TACTCTCCTAAGAGTAATCTCCAGCGGTACACTCGATCAGAGGTCAGACC 273116
                                 i                                           
C scaffold28|si       4440 TACTCTTCTAAGAGTAATCTCCAGCGGTACACTCGATCAGAGGTCAGACC 4391

  scaffold174|s     273117 TAGAGCATCCTGCATTAGATTTTTGTGGTCAGTGTAGACCGTAATCTGTT 273166
                                                                             
C scaffold28|si       4390 TAGAGCATCCTGCATTAGATTTTTGTGGTCAGTGTAGACCGTAATCTGTT 4341

  scaffold174|s     273167 GTCCCCAAAGCATGCCTTTGAACTCTTCTAGTGTTTCTACTATGGCCAGT 273216
                                                      i             v        
C scaffold28|si       4340 GTCCCCAAAGCATGCCTTTGAACTCTTTTAGTGTTTCTACTCTGGCCAGT 4291

  scaffold174|s     273217 AGTTCTTGTTCGGCCACGCTATACTTTTGCTGCGTCGGACTCAGTTTTCT 273266
                               i        i                         -----------
C scaffold28|si       4290 AGTTTTTGTTCGGTCACGCTATACTTTTGCTGCGTCGGA----------- 4252

  scaffold174|s     273267 ACTGAAGATTGCCAGCGGCCTGTTGTTTTGAGTAATCACAGCACCCAATT 273316
                           --      vi                        i    v ii       
C scaffold28|si       4251 --TGAAGAACGCCAGCGGCCTGTTGTTTTGAGTAGTCACTGTGCCCAATT 4204

  scaffold174|s     273317 GAAATTTGGATCTATCTGTGTAAATCTCAAATCCCTGGGAATAGTCAGGG 273366
                                     v                                       
C scaffold28|si       4203 GAAATTTGGAGCTATCTGTGTAAATCTCAAATCCCTGGGAATAGTCAGGG 4154

  scaffold174|s     273367 TAGGCCAAGGTAACATCGCAAGCGATAGTTGCCTTTACAGTGTCGAATGC 273416
                                  v           i         v                    
C scaffold28|si       4153 TAGGCCATGGTAACATCGCGAGCGATAGTAGCCTTTACAGTGTCGAATGC 4104

  scaffold174|s     273417 TTGCTGATGGATGTCATCCCAATGCCACGGCTTTTTCTTAGTTTTGTTAG 273466
                                                                  i          
C scaffold28|si       4103 TTGCTGATGGATGTCATCCCAATGCCACGGCTTTTTCTTGGTTTTGTTAG 4054

  scaffold174|s     273467 CCCTTGTGACTTTGGTGTGTCCACATTCACCAACTAAGTTGGTTAATGGT 273516
                                                                             
C scaffold28|si       4053 CCCTTGTGACTTTGGTGTGTCCACATTCACCAACTAAGTTGGTTAATGGT 4004

  scaffold174|s     273517 GCAAGTATTTCACTGCGTCTCGCCCAAATGTCTCTGTAGTACTGGACCAT 273566
                                          i                                  
C scaffold28|si       4003 GCAAGTATTTCACTGTGTCTCGCCCAAATGTCTCTGTAGTACTGGACCAT 3954

  scaffold174|s     273567 GCCTAGAAACCTACGGAGCTGTTTAACATTTTGAGGCGGTGTTAGTGCGA 273616
                                                                       i     
C scaffold28|si       3953 GCCTAGAAACCTACGGAGCTGTTTAACATTTTGAGGCGGTGTTAATGCGA 3904

  scaffold174|s     273617 GGATTGCCTGTACCTTTTTTGGTTGTGGTTTTATACCATCTCTGGATAGC 273666
                                              -                              
C scaffold28|si       3903 GGATTGCCTGTACCTTTTT-GGTTGTGGTTTTATACCATCTCTGGATAGC 3855

  scaffold174|s     273667 ACATATCCTAGGTATTCTGTCTCCATGGCACAGAAAGACGACTTGCGTGC 273716
                                                                i         i  
C scaffold28|si       3854 ACATATCCTAGGTATTCTGTCTCCATGGCACAGAAAGGCGACTTGCGCGC 3805

  scaffold174|s     273717 ATTGACGGTCAAGCCTGCATCTCGCAACCTAATGAAGACCCTTCTGAGTT 273766
                                             i                               
C scaffold28|si       3804 ATTGACGGTCAAGCCTGCGTCTCGCAACCTAATGAAGACCCTTCTGAGTT 3755

  scaffold174|s     273767 TATTAAGGTGATCTTCAAGGTTACCCTTGCTGATGCATAGTAAATCATCA 273816
                                           v                                 
C scaffold28|si       3754 TATTAAGGTGATCTTCTAGGTTACCCTTGCTGATGCATAGTAAATCATCA 3705

  scaffold174|s     273817 AGATAAGTTCGGACGAACTCAAGGGTTGCCATTAGCTCAGACATCTTAGC 273866
                                                                             
C scaffold28|si       3704 AGATAAGTTCGGACGAACTCAAGGGTTGCCATTAGCTCAGACATCTTAGC 3655

  scaffold174|s     273867 TTGGAAGATGTCGGGAGAACATGCAACACCCATTGGTAACCGTAGGTAAG 273916
                                                                             
C scaffold28|si       3654 TTGGAAGATGTCGGGAGAACATGCAACACCCATTGGTAACCGTAGGTAAG 3605

  scaffold174|s     273917 AGTACTTACCCCACGAAAAGATAATGGTGCATATTTTGGATGCATCTGGA 273966
                                          i                        i         
C scaffold28|si       3604 AGTACTTACCCCACGGAAAGATAATGGTGCATATTTTGGACGCATCTGGA 3555

  scaffold174|s     273967 TCCAATCTAATTGTGTAATAGCCCATGTTTAAGTCAAGGGCTGTGGCATA 274016
                                      v                   i                  
C scaffold28|si       3554 TCCAATCTAATGGTGTAATAGCCCATGTTTAGGTCAAGGGCTGTGGCATA 3505

  scaffold174|s     274017 TGTAAAGCCTTCTAGTTCCTGTAGAACAGTGCTGATTTTGGGAATAGGAA 274066
                                                                             
C scaffold28|si       3504 TGTAAAGCCTTCTAGTTCCTGTAGAACAGTGCTGATTTTGGGAATAGGAA 3455

  scaffold174|s     274067 ACAGTTTTCTCACTATACGTTTATTTCCTTCCCCAAAATCGCTGACAACC 274116
                                                     v      i     i          
C scaffold28|si       3454 ACAGTTTTCTCACTATACGTTTATTTACTTCCCTAAAATTGCTGACAACC 3405

  scaffold174|s     274117 CAAACGGTGTTGTCCTTCTTGGGTATGATGAATGTGGGCGACGCCCATTC 274166
                           ii                                    i  i        
C scaffold28|si       3404 TGAACGGTGTTGTCCTTCTTGGGTATGATGAATGTGGGTGATGCCCATTC 3355

  scaffold174|s     274167 AGAATCATCTTGCCATTTGAGTACCCCTAAGTCACATAGTTTTTGTACCT 274216
                                             i                     i         
C scaffold28|si       3354 AGAATCATCTTGCCATTTAAGTACCCCTAAGTCACATAGTCTTTGTACCT 3305

  scaffold174|s     274217 CTCTTCTTGTGATTTCTATGTGCTTCTTGGGTATGGGAAAAGGCCTGCCA 274266
                                i                                 v          
C scaffold28|si       3304 CTCTTTTTGTGATTTCTATGTGCTTCTTGGGTATGGGAATAGGCCTGCCA 3255

  scaffold174|s     274267 TGGTATGGCTGTGCTCCTTCCTTCAACTGGAGGGAGACCGGCTTACAATC 274316
                              i           v                       i          
C scaffold28|si       3254 TGGCATGGCTGTGCTGCTTCCTTCAACTGGAGGGAGACCAGCTTACAATC 3205

  scaffold174|s     274317 CCAGTCACCTAGTTTCCCACTAAATAACTCATCAAATTCTTGTAGGAGCT 274366
                                                         v     i             
C scaffold28|si       3204 CCAGTCACCTAGTTTCCCACTAAATAACTCCTCAAACTCTTGTAGGAGCT 3155

  scaffold174|s     274367 CCAGTAACCTTGCTTGTTCTGGGCCACTTAGGTGTGTGCAGTTGTCTCTG 274416
                                                                             
C scaffold28|si       3154 CCAGTAACCTTGCTTGTTCTGGGCCACTTAGGTGTGTGCAGTTGTCTCTG 3105

  scaffold174|s     274417 ACAATTGCCCTGAGATCCGCTTTTTCATACTTAGCGTCTAGTATTTTTAT 274466
                                    i                   i                 v  
C scaffold28|si       3104 ACAATTGCCTTGAGATCCGCTTTTTCATATTTAGCGTCTAGTATTTTGAT 3055

  scaffold174|s     274467 TTGGCGCTTTGTTGCCTCCAGAGTACTCTGTGGTTCTTTGGATGTCTCTT 274516
                           vv    i                             i             
C scaffold28|si       3054 GAGGCGTTTTGTTGCCTCCAGAGTACTCTGTGGTTCCTTGGATGTCTCTT 3005

  scaffold174|s     274517 GGTAGATGCTATTGTTCATAGTCCAAGCTTTTTCCACAGTTGCTCTTGTT 274566
                                             v        v            v        i
C scaffold28|si       3004 GGTAGATGCTATTGTTCAGAGTCCAAGATTTTTCCACAGTAGCTCTTGTC 2955

  scaffold174|s     274567 TTTAATTTGTTGATGTCTCTCGTTGGCAGTGAGATGTCATCCACGGTAAT 274616
                                                i                            
C scaffold28|si       2954 TTTAATTTGTTGATGTCTCTCATTGGCAGTGAGATGTCATCCACGGTAAT 2905

  scaffold174|s     274617 GTCTTTTGTCCGAAAGTCTAGGACAATTCCTAAATCTTTCAAGGTATTAC 274666
                           v                                v                
C scaffold28|si       2904 TTCTTTTGTCCGAAAGTCTAGGACAATTCCTAACTCTTTCAAGGTATTAC 2855

  scaffold174|s     274667 TACCTAGAATGAGGTCAAACCCTGGTTCAGTCATGTCATCTTCCTTGTAT 274716
                                                      i            v         
C scaffold28|si       2854 TACCTAGAATGAGGTCAAACCCTGGTTTAGTCATGTCATCGTCCTTGTAT 2805

  scaffold174|s     274717 TCCACAATGTCAGGTTGTAGGAGATACTCCTTGGAATTGGAGTACTCAAA 274766
                              i                                      v       
C scaffold28|si       2804 TCCGCAATGTCAGGTTGTAGGAGATACTCCTTGGAATTGGAGAACTCAAA 2755

  scaffold174|s     274767 GAATTTGACTCTGATCTTACCTCTTCCAATTGTCTGGAAGCTCCCATTTG 274816
                                                 i     i                     
C scaffold28|si       2754 GAATTTGACTCTGATCTTACCTTTTCCAGTTGTCTGGAAGCTCCCATTTG 2705

  scaffold174|s     274817 ACGTATGCCAAGACTTTGGCACCTGCCTAGCCAGGTAGGGAAAAGGCTTG 274866
                                                                             
C scaffold28|si       2704 ACGTATGCCAAGACTTTGGCACCTGCCTAGCCAGGTAGGGAAAAGGCTTG 2655

  scaffold174|s     274867 TCTTTTCCTTTTGGAAGGAAAATAAGGTCTCCATCAGACCCAGAGTCCAG 274916
                                                                             
C scaffold28|si       2654 TCTTTTCCTTTTGGAAGGAAAATAAGGTCTCCATCAGACCCAGAGTCCAG 2605

  scaffold174|s     274917 TAGGACTTTAATGCTGTTACTGGGGCGACTCCGCAGAGGTTGTTTGTATG 274966
                                    i  vi                 i                  
C scaffold28|si       2604 TAGGACTTTGATTTTGTTACTGGGGCGACTCTGCAGAGGTTGTTTGTATG 2555

  scaffold174|s     274967 CTCTTGCGGATTGACTTTCAGTCGCTGGTTCCATTATGGCTACTAGGGCC 275016
                                    i                                   i  i 
C scaffold28|si       2554 CTCTTGCGGGTTGACTTTCAGTCGCTGGTTCCATTATGGCTACTAAGGTC 2505

  scaffold174|s     275017 ATGACACCGAGGCGGTCCTTGGTGTTTGCTGCAATCACT----TCCTTTT 275062
                           i                                      ----       
C scaffold28|si       2504 GTGACACCGAGGCGGTCCTTGGTGTTTGCTGCAATCACTCACTTCCTTTT 2455

  scaffold174|s     275063 TAAGATTGATACTATAATTCACACTGGGCATGTCAATACTGGCCTCAGTA 275112
                            iv                     i                     i   
C scaffold28|si       2454 TGTGATTGATACTATAATTCACACCGGGCATGTCAATACTGGCCTCGGTA 2405

  scaffold174|s     275113 TGCTTTGTTTTGTTACTGACAACTTCTGTGTCGTAAGATTTTTTTAAGTT 275162
                                  i             v         i  v               
C scaffold28|si       2404 TGCTTTGCTTTGTTACTGACACCTTCTGTGTTGTTAGATTTTTTTAAGTT 2355

  scaffold174|s     275163 AGATGATGTCGTTGACTTCATTTTATTTCGAATTTTTAATTCGGGCTTTT 275212
                              i              v                               
C scaffold28|si       2354 AGACGATGTCGTTGACTTAATTTTATTTCGAATTTTTAATTCGGGCTTTT 2305

  scaffold174|s     275213 TTGTTTTGGAGCAAGATTTTTTTGATATCTTGCCTTCAGTGACAGTTAAT 275262
                            -                                                
C scaffold28|si       2304 T-GTTTTGGAGCAAGATTTTTTTGATATCTTGCCTTCAGTGACAGTTAAT 2256

  scaffold174|s     275263 TTAATTGACTTTGAATTTTGACTTTTACTAGTCAGGATAGCTTTACTCGG 275312
                                          i                                  
C scaffold28|si       2255 TTAATTGACTTTGAACTTTGACTTTTACTAGTCAGGATAGCTTTACTCGG 2206

  scaffold174|s     275313 ACTGGGGGTAGTGTAACTGTCAATTGCAGTATTTAATTTACGTTTCTTAC 275362
                                                                             
C scaffold28|si       2205 ACTGGGGGTAGTGTAACTGTCAATTGCAGTATTTAATTTACGTTTCTTAC 2156

  scaffold174|s     275363 ATCTACGTAATTCCCCAGTGCTATCCGACCCACACCTTCACGAACTGTCG 275412
                               i v                        i         i        
C scaffold28|si       2155 ATCTGCTTAATTCCCCAGTGCTATCCGACCCGCACCTTCACAAACTGTCG 2106

  scaffold174|s     275413 TCGGAGTCGCTGTCACTTTCCGAGTCATTAGCGCAATGTTTCTTGCACTT 275462
                                                               i         i   
C scaffold28|si       2105 TCGGAGTCGCTGTCACTTTCCGAGTCATTAGCGCAACGTTTCTTGCGCTT 2056

  scaffold174|s     275463 ACTAGACTTCTTGTGGAGAGCTTTCTTCTTTCTTCAACTCCGCTCGGACT 275512
                           v            i              -------               
C scaffold28|si       2055 TCTAGACTTCTTGCGGAGAGCTTTCTTC-------AACTCCGCTCGGACT 2013

  scaffold174|s     275513 ATCTGGGCAAAGTTCGCGCCCTCCGGTTTCCTTTCTTTTGAACCGGGCTT 275562
                                   i                                         
C scaffold28|si       2012 ATCTGGGCGAAGTTCGCGCCCTCCGGTTTCCTTTCTTTTGAACCGGGCTT 1963

  scaffold174|s     275563 ACCTGCGCCCCCATTCTTTTTGATAGGAGTACCGTCTTTGTTATAGCGAC 275612
                                                                             
C scaffold28|si       1962 ACCTGCGCCCCCATTCTTTTTGATAGGAGTACCGTCTTTGTTATAGCGAC 1913

  scaffold174|s     275613 GGCAGTCACGCGTATTGTGACTCTTGTGCGGCCCCC-ATGTTTCTTACAT 275661
                                                 ii i          -             
C scaffold28|si       1912 GGCAGTCACGCGTATTGTGACTTCTATGCGGCCCCCCATGTTTCTTACAT 1863

  scaffold174|s     275662 AGCACACAGTGCTTTTCGGTCCAGCCCACCTTCTTGGGCTTCTTAGGGAC 275711
                                           i                           i    i
C scaffold28|si       1862 AGCACACAGTGCTTTTTGGTCCAGCCCACCTTCTTGGGCTTCTTGGGGAT 1813

  scaffold174|s     275712 GCGGGAGTCCATTGACTCCATCTTCCGCTTCATATCAGCCCCTTTTGCCT 275761
                             i                      v                        
C scaffold28|si       1812 GCAGGAGTCCATTGACTCCATCTTCGGCTTCATATCAGCCCCTTTTGCCT 1763

  scaffold174|s     275762 TGGCCGTATTGGCGGGCTTGTTATCGAGTTCCACATTGTTCTCGATATTC 275811
                              i                           ii                 
C scaffold28|si       1762 TGGTCGTATTGGCGGGCTTGTTATCGAGTTCTGCATTGTTCTCGATATTC 1713

  scaffold174|s     275812 TCTAGGACCAATAGTAGGGCCCTAGTACTGACCGGAGTGGTATTCTCCGT 275861
                                                                             
C scaffold28|si       1712 TCTAGGACCAATAGTAGGGCCCTAGTACTGACCGGAGTGGTATTCTCCGT 1663

  scaffold174|s     275862 GAGGTCATACTGGGTTTGCCACTTGGCTGGACACATGCGCAATAGATGAG 275911
                                                                             
C scaffold28|si       1662 GAGGTCATACTGGGTTTGCCACTTGGCTGGACACATGCGCAATAGATGAG 1613

  scaffold174|s     275912 TCGCAAGGTCAGCGTCATCAAGAGGCAATACCTTCTTCGTAGTCTGATTA 275961
                                                                v    i       
C scaffold28|si       1612 TCGCAAGGTCAGCGTCATCAAGAGGCAATACCTTCTTGGTAGCCTGATTA 1563

  scaffold174|s     275962 GCCTTCGGGCTGTAGTACAGGCAGGGCAATGTCTTGAGGTAGCTGTTGAG 276011
                                          i                  i               
C scaffold28|si       1562 GCCTTCGGGCTGTAGCACAGGCAGGGCAATGTCTCGAGGTAGCTGTTGAG 1513

  scaffold174|s     276012 CTGTTCTACTCGGACAAAAAACTGATGAATCGAAACCCGGTTGGGCTTTT 276061
                                          i         i   i       i            
C scaffold28|si       1512 CTGTTCTACTCGGACGAAAAACTGACGAACCGAAACCTGGTTGGGCTTTT 1463

  scaffold174|s     276062 TCAGCGTATTCGTGATATAATACTTGAGGGCCTCGCCCGCGTCATGACGG 276111
                                                             i               
C scaffold28|si       1462 TCAGCGTATTCGTGATATAATACTTGAGGGCCTCACCCGCGTCATGACGG 1413

  scaffold174|s     276112 AACACCTGCAGTAGGTGAAACGTGATGCACTCGTGAAACAAATTCCAAGT 276161
                                                    i             i i        
C scaffold28|si       1412 AACACCTGCAGTAGGTGAAACGTGACGCACTCGTGAAACGAGTTCCAAGT 1363

  scaffold174|s     276162 CTTTGTGGGAGTCTCCATGTGCGGTACTCCCTTGATGTCTTCCCAAGGAG 276211
                           i  i            i    i                            
C scaffold28|si       1362 TTTCGTGGGAGTCTCCGTGTGTGGTACTCCCTTGATGTCTTCCCAAGGAG 1313

  scaffold174|s     276212 CTTTAGTCACTTGGGCCTTGATAATCTTCTCCCAAGGCTGACGAGCCTCG 276261
                            v          i                                     
C scaffold28|si       1312 CATTAGTCACTTAGGCCTTGATAATCTTCTCCCAAGGCTGACGAGCCTCG 1263

  scaffold174|s     276262 TCGGAGAGGAGGTTTCCATAAAGCTTGAAGGGCTTCGCTCCAGTCGTTGC 276311
                                  i                 ii                i      
C scaffold28|si       1262 TCGGAGAAGAGGTTTCCATAAAGCTCAAAGGGCTTCGCTCCAGCCGTTGC 1213

  scaffold174|s     276312 GACGGCAAGCTTCACATCTTCTAGAGCTTTCAAGACCTTGTCAT-CGCGG 276360
                                 i      i                              -     
C scaffold28|si       1212 GACGGCGAGCTTCGCATCTTCTAGAGCTTTCAAGACCTTGTCATACGCGG 1163

  scaffold174|s     276361 CCTTGGCTTCTGTTAGGGCAGGTGAAGCAGCCTCGGCGGTTGTACCGGGT 276410
                                          v                     i  i        i
C scaffold28|si       1162 CCTTGGCTTCTGTTATGGCAGGTGAAGCAGCCTCGGCAGTCGTACCGGGC 1113

  scaffold174|s     276411 GCATCTTGTTTATTGCCCTTCTTCTTTTTTTCAGCATTACGTACCGTCAC 276460
                                                         -         i         
C scaffold28|si       1112 GCATCTTGTTTATTGCCCTTCTTCTTTTTT-CAGCATTACATACCGTCAC 1064

  scaffold174|s     276461 ATACTCCTGCTTGGCTAGTTCAGCCTCGATCTTGGCTGTTTCAACAGCCT 276510
                           i               v                                 
C scaffold28|si       1063 GTACTCCTGCTTGGCTTGTTCAGCCTCGATCTTGGCTGTTTCAACAGCCT 1014

  scaffold174|s     276511 TCTCGGCTGCCGCGAAGTCCGTATCAAGCCCCATCTGCTTACACGCGTGA 276560
                                                 i                     i   v 
C scaffold28|si       1013 TCTCGGCTGCCGCGAAGTCCGTGTCAAGCCCCATCTGCTTACACACGTTA 964

  scaffold174|s     276561 ATTGCGGAGCGTACATGCAGTAGAAACTGCTCGGGAGTCCTGAACG---- 276606
                             i                         i           i i i ----
C scaffold28|si        963 ATCGCGGAGCGTACATGCAGTAGAAACTACTCGGGAGTCCCGGATGCCCA 914

  scaffold174|s     276607 ----------------------CCCATACTG-------CCACCTTTAAA- 276626
                           ----------------------   i  i  -------i  vi  v   -
C scaffold28|si        913 TACTGCCACCTTTAACTCGTTTCCCGTATTGGGGAGAGTCAGTTTGAAAT 864

  scaffold174|s     276627 -GGTGGTCTTTTTGTCCTTCGCGAGGGCATCCTGCACGGGATCCTGCTCA 276675
                           -                              i    i             
C scaffold28|si        863 AGGTGGTCTTTTTGTCCTTCGCGAGGGCATCTTGCATGGGATCCTGCTCA 814

  scaffold174|s     276676 GGAATGTAACGTATGGGGGAGTTCTTCCCTCCAACACCACGTTTGCACTC 276725
                           v      v                           i       i      
C scaffold28|si        813 CGAATGTCACGTATGGGGGAGTTCTTCCCTCCAACGCCACGTTCGCACTC 764

  scaffold174|s     276726 AACCCACTTAAGCCCTTTGGGA-TCGCTTTCACAGAGGACATGGCTTGTA 276774
                           v                i    -          i            i   
C scaffold28|si        763 TACCCACTTAAGCCCTTCGGGAATCGCTTTCACGGAGGACATGGCTCGTA 714

  scaffold174|s     276775 GTTTCTCACCCAGGCTAGTGCCTAAGAAGAGCTTCTTGTAGGAACTCCTT 276824
                                                                             
C scaffold28|si        713 GTTTCTCACCCAGGCTAGTGCCTAAGAAGAGCTTCTTGTAGGAACTCCTT 664

  scaffold174|s     276825 GGTGGACTAAGAAAAAAGTTGTTCGCACGGTGACGTGCGATGAACGTAGT 276874
                                           vi i        v                     
C scaffold28|si        663 GGTGGACTAAGAAAAACATCGTTCGCACCGTGACGTGCGATGAACGTAGT 614

  scaffold174|s     276875 ACTCTACGTGGTAGACCTTGCTTTTGTTTGACTGCCTGTGGGTCATCGGG 276924
                                i                                      i     
C scaffold28|si        613 ACTCTGCGTGGTAGACCTTGCTTTTGTTTGACTGCCTGTGGGTCGTCGGG 564

  scaffold174|s     276925 ATGAGCCTTCGTGTGGTTGAGTTGCGAGCAACTTACCGAGTTCGGCTATC 276974
                                                v   i                v       
C scaffold28|si        563 ATGAGCCTTCGTGTGGTTGAGATGCAAGCAACTTACCGAGTTAGGCTATC 514

  scaffold174|s     276975 ATACGATAGTGACCTAAGCCAGAAGTAATCGAAAAGTAGTTGTAGATAAG 277024
                           i                   i                      v      
C scaffold28|si        513 GTACGATAGTGACCTAAGCCGGAAGTAATCGAAAAGTAGTTGTTGATAAG 464

  scaffold174|s     277025 GAAGTAAAAAAAAGGATGTCCCAGTTGGTTGGAGTTTTAATTTATAAGCT 277074
                                  -    i      i       v                 i    
C scaffold28|si        463 GAAGTAA-AAAAGGGATGTTCCAGTTGTTTGGAGTTTTAATTTATGAGCT 415

  scaffold174|s     277075 CAAAAACTGATTGAAAATGAGGACTGCCTTATGGTAGTCCTCTCTAGTTT 277124
                           v                                               i 
C scaffold28|si        414 AAAAAACTGATTGAAAATGAGGACTGCCTTATGGTAGTCCTCTCTAGTCT 365

  scaffold174|s     277125 ATCATGCATTTTGCATGTAATTCGAGGATGTTAGATTTTGATGCATCCTG 277174
                                                                             
C scaffold28|si        364 ATCATGCATTTTGCATGTAATTCGAGGATGTTAGATTTTGATGCATCCTG 315

  scaffold174|s     277175 TTGGATTCATGCATGCCAAACTGGGTGTGCATGCACCTGGTTTGGGCTGT 277224
                                                       i                     
C scaffold28|si        314 TTGGATTCATGCATGCCAAACTGGGTGTACATGCACCTGGTTTGGGCTGT 265

  scaffold174|s     277225 ACATGCATTCTTGCATGCCAACCTGAATCCAGTTGATTCTGGATTAGGCT 277274
                                                                             
C scaffold28|si        264 ACATGCATTCTTGCATGCCAACCTGAATCCAGTTGATTCTGGATTAGGCT 215

  scaffold174|s     277275 GTAGATGTAATCCTGCCAATGGGTCCCCCAGGACCCAGTGGTCTTTAGTA 277324
                                                   -                         
C scaffold28|si        214 GTAGATGTAATCCTGCCAATGGGT-CCCCAGGACCCAGTGGTCTTTAGTA 166

  scaffold174|s     277325 ATAAGCC--TTGCAGGACTCAATGGTCTTGTAAATGAGTCCTGCTTCTAT 277372
                                  --i                                        
C scaffold28|si        165 ATAAGCCCGCTGCAGGACTCAATGGTCTTGTAAATGAGTCCTGCTTCTAT 116

  scaffold174|s     277373 TTGGTGGGATCCTACCCTTAGTTAGGAGAATTCCTATTTATCTTTGTACC 277422
                                                 i          i         v      
C scaffold28|si        115 TTGGTGGGATCCTACCCTTAGTCAGGAGAATTCTTATTTATCTGTGTACC 66

  scaffold174|s     277423 CATGGGGCCTGATATTGGGCCCAGGGTGGGTCAGGAGTACCTGTAGGTAT 277472
                                    i                               v        
C scaffold28|si         65 CATGGGGCCCGATATTGGGCCCAGGGTGGGTCAGGAGTACCAGTAGGTAT 16

  scaffold174|s     277473 CCTTGGCTCATGTCA 277487
                                          
C scaffold28|si         15 CCTTGGCTCATGTCA 1

Matrix = 20p43g.matrix
Kimura (with divCpGMod) = 3.26
Transitions / transversions = 2.62 (186/71)
Gap_init rate = 0.01 (45 / 6515), avg. gap size = 1.80 (81 / 45)


385 7.14 35.71 0.00 scaffold174|size478105 277483 277552 (201519) genome_11_172910-9]15#Unspecified 452 546 (0) m_b1664s001i5 47350

  scaffold174|s     277483 TGTCAGTTGGACACCA-----------AACTGACAAAAATGCTTCGTCCG 277521
                                           -----------                     i 
  genome_11_172        452 TGTCAGTTGGACACCAAACTGACACCTAACTGACAAAAATGCTTCGTCTG 501

  scaffold174|s     277522 ACAAAAGTAGGTC--------------AGTCATGGGGTTTCATAT 277552
                             i         i--------------     i      i     
  genome_11_172        502 ACGAAAGTAGGTTGTTTCGTCTGACAAAGTCACGGGGTTCCATAT 546

Matrix = 20p43g.matrix
Kimura (with divCpGMod) = 4.79
Transitions / transversions = 1.00 (5/0)
Gap_init rate = 0.03 (2 / 69), avg. gap size = 12.50 (25 / 2)


245 12.56 3.45 17.65 scaffold174|size478105 277506 277563 (201508) C rnd-4_family-237#Unknown (203) 75 25 m_b1664s001i6 47352

  scaffold174|s     277506 AAAAATGC--TTCGTCCGACAAAAGTAGGTCAGTCATGGGGTTTCATATA 277553
                               i   --      v   i  ---------   vi      i      
C rnd-4_family-         75 AAAAGTGCGTTTCGTCAGACGAA---------GTCCCGGGGTTCCATATA 35

  scaffold174|s     277554 ACTGCCCCCT 277563
                                     
C rnd-4_family-         34 ACTGCCCCCT 25

Matrix = 20p43g.matrix
Kimura (with divCpGMod) = 9.13
Transitions / transversions = 2.00 (4/2)
Gap_init rate = 0.18 (10 / 57), avg. gap size = 1.10 (11 / 10)


311 21.78 1.94 1.94 scaffold174|size478105 277588 277690 (201381) C rnd-1_family-493#Unknown (199) 113 11 m_b1664s001i7 47353

  scaffold174|s     277588 GTGGCGTTGAATATTTTGACTGGAGATACATTTTTTGGATCAATGGCCCC 277637
                                      i   ??   ?  ? -- ?  i vi     ?     v  ?
C rnd-1_family-        113 GTGGCGTTGAACATTNNGACNGGNG--ANATCTGCTGGATNAATGGGCCN 66

  scaffold174|s     277638 TTAT-ACCTGTTGTGTGGAATGACCTTGAAG-CTTTCACTCTTCTTTGGT 277685
                             v -i    vv v  i?     i  v   i-   i i   vvvi   i 
C rnd-1_family-         65 TTTTCGCCTGGGGAGTANAATGATCTGGAAATCTTCCGCTCAAGCTTGAT 16

  scaffold174|s     277686 GATAT 277690
                             i  
C rnd-1_family-         15 GACAT 11

Matrix = 20p43g.matrix
Kimura (with divCpGMod) = 25.85
Transitions / transversions = 1.20 (12/10)
Gap_init rate = 0.04 (4 / 102), avg. gap size = 1.00 (4 / 4)


527 32.06 2.76 5.96 scaffold174|size478105 278229 278626 (200445) C rnd-1_family-619#Unknown (811) 1453 1068 m_b1664s001i8 47354

  scaffold174|s     278229 AATTTGTACTTTTTTGCAGTGACGTGGTTTGTTGGAGTCATCTGAGAGAA 278278
                             i i      i i?- i  i?v i  v i  ?? i     v? v  v? 
C rnd-1_family-       1453 AACTCGTACTTCTCN-CGGTANAGCGGGTCGTNNGGGTCATANGCGACNA 1405

  scaffold174|s     278279 CAATTCATAAAAGACATATAAAATGCCAGTTTCCCAACCTTTACAAACAA 278328
                            -----------   iiv?i i  ?  ?  i   vi?  i  i  ?  v 
C rnd-1_family-       1404 C-----------GACGCCNGAGATNCCNGTCTCCGGNCCCTTGCANACCA 1366

  scaffold174|s     278329 TGACAGCATTGTGGAATATTT-TTCATTCATC-AACTGAATATAGTGTGG 278376
                               v  ?v       v    -?  ii-   i-   i i  ?iiv  ?i 
C rnd-1_family-       1365 TGACCGCNGTGTGGAAGATTTGNTCGC-CATTGAACCGGATNCGCTGNAG 1317

  scaffold174|s     278377 TCCACAGTCCTGATTGTTAT-CGTTATCTGTGTA-------TTTGCTTGT 278418
                            i vi--   v   v  ii -  ?----- i   -------  ? v i ?
C rnd-1_family-       1316 TTCCT--TCCGGATGGTCGTGCGN-----GCGTACGGAGGCTTNGGTCGN 1274

  scaffold174|s     278419 A-AACTCCTTCATTGGTGATAACTCCCACAAGTTTCATGCTAACCTCTAC 278467
                            - ii i ii  vv  i  v--- iiv ivi i i   vi ?  i iv  
C rnd-1_family-       1273 ATAGTTTCCCCAGAGGCGAG---TTTGATCGGCTCCATCTTNACTTTGAC 1227

  scaffold174|s     278468 CTTATAATTATATAGAAGTACCTTGCTGCAATCCATGATTGCTCTAGTAT 278517
                             ii  i ii? ?  vv ?    i  i   v  v ?  i? iiv ? iiv
C rnd-1_family-       1226 CTCGTAGTCGNANAGTTGNACCTCGCCGCACTCGANGACNGTCGTNGCGA 1177

  scaffold174|s     278518 TGTTATAACCCATGCTTATCATCCCATGTATATGGTGTGCATTGACTATT 278567
                               i  ?        v  ?vv?  i  iv i     i  ?i?vii?v??
C rnd-1_family-       1176 TGTTGTANCCCATGCTGATNCGNCCGTGCTTGTGGTGCGCNCNCGTNCNN 1127

  scaffold174|s     278568 TTGATGCTACGATGGGGTTCTGTGATATCCACAGTAAGGGTTGATGGGCC 278617
                            i?     iv v  i ivi i v  ii    iii i i  i?  ?  ?  
C rnd-1_family-       1126 TCNATGCTGGGTTGAGAGCCCGGGACGTCCATGATGAAGGCNGANGGNCC 1077

  scaffold174|s     278618 AAAGGCATG 278626
                                 i  
C rnd-1_family-       1076 AAAGGCGTG 1068

Matrix = 20p43g.matrix
Kimura (with divCpGMod) = 37.18
Transitions / transversions = 2.08 (81/39)
Gap_init rate = 0.07 (28 / 397), avg. gap size = 1.21 (34 / 28)


2029 7.22 1.52 0.00 scaffold174|size478105 279269 279531 (199540) C genome_1_8676#DNA (0) 267 1 m_b1664s001i9 47355

  scaffold174|s     279269 CTAGGTTGCA---TATTGTTTTTGTTACTGTCACCAAAACCCCCAAAATA 279315
                                     ---  i                                  
C genome_1_8676        267 CTAGGTTGCAAATTACTGTTTTTGTTACTGTCACCAAAACCCCCAAAATA 218

  scaffold174|s     279316 TTACTGTGACAGTAATCATGGTAATTCCCAAAGAATTACTGCATATTCCC 279365
                                  v                     v           i        
C genome_1_8676        217 TTACTGTCACAGTAATCATGGTAATTCCCCAAGAATTACTGTATATTCCC 168

  scaffold174|s     279366 CAGTAATTTTGCAGAAGGAGTCTCATTAATTTCCCTAACTCCAACCCTAA 279415
                                         i            i   v       i          
C genome_1_8676        167 CAGTAATTTTGCAGGAGGAGTCTCATTGATTACCCTAACCCCAACCCTAA 118

  scaffold174|s     279416 ATTGATTTTAGTTGGACAGTAATGTCCCTGCGAGAAGAACTGCTTTCCCT 279465
                                        i         v  v      v      i  i      
C genome_1_8676        117 ATTGATTTTAGTTAGACAGTAATTTCACTGCGACAAGAACCGCCTTCCCT 68

  scaffold174|s     279466 CC-AAGAAGGCAATATTGCCCAGTGATCCTAAATTACTGGGGAATTACTG 279514
                             -  i           i      i                         
C genome_1_8676         67 CCAAAAAAGGCAATATTACCCAGTAATCCTAAATTACTGGGGAATTACTG 18

  scaffold174|s     279515 GGTAATTTGTAAGCTAG 279531
                                    i  v    
C genome_1_8676         17 GGTAATTTGCAACCTAG 1

Matrix = 20p43g.matrix
Kimura (with divCpGMod) = 7.25
Transitions / transversions = 1.71 (12/7)
Gap_init rate = 0.01 (2 / 262), avg. gap size = 2.00 (4 / 2)


346 28.00 8.81 1.17 scaffold174|size478105 280789 280947 (198124) C rnd-1_family-165#LTR/Gypsy (1) 613 443 m_b1664s001i10 47356

  scaffold174|s     280789 ACAGGTGGTGTGTTGAAAGTTCATTATTGAAGCTTCCTTAATCATGAGTT 280838
                             i     ii iii iv       v i    i      ?     i    i
C rnd-1_family-        613 ACGGGTGGCATACCGGTAGTTCATGACTGAAACTTCCTNAATCACGAGTC 564

  scaffold174|s     280839 GTTTCAGGTGAGATCACAAATTGGGCCTACTTA---AGGTGCT--TGGGT 280883
                           v  v  vvvi    vvivvi         v iv---    v  -- i i 
C rnd-1_family-        563 TTTACATCAAAGATATTTTGTTGGGCCTAGTCCAGTAGGTTCTACTAGAT 514

  scaffold174|s     280884 ---GGATTTCTATGAAATATCCAAC---AAATTTGATGTGATAG---AAA 280924
                           ---             ii     v ---   v i v     ii ---  v
C rnd-1_family-        513 GAGGGATTTCTATGAAGCATCCACCAAAAAAATCGTTGTGACGGAACAAC 464

  scaffold174|s     280925 ATGTGTCCACCAACTTGGGTGAC 280947
                              v      i v  i--     
C rnd-1_family-        463 ATGGGTCCACTATCTC--GTGAC 443

Matrix = 20p43g.matrix
Kimura (with divCpGMod) = 30.14
Transitions / transversions = 1.20 (24/20)
Gap_init rate = 0.04 (7 / 158), avg. gap size = 2.29 (16 / 7)


1306 21.21 9.95 2.72 scaffold174|size478105 281589 282000 (197071) rnd-4_family-807#LTR/Gypsy 172 612 (3) m_b1664s001i11 47357

  scaffold174|s     281589 GGGTGTGAAAGTGCTTGTGAGGAACAGAGTTCAGAGTAAGAGGT-----A 281633
                                       i   iv vi  ?    i--    -- v     -----v
  rnd-4_family-        172 GGGTGTGAAAGTACTTAGGCAGANCAGAA--CAGA--ACGAGGTTCANAC 217

  scaffold174|s     281634 TAGGATAGGGGAGAACAAAATAATGTACAGGAGAGAAAGAGGTTAGGA-G 281682
                                 ?     ivi         ?   -   i  i    i ?     - 
  rnd-4_family-        218 TAGGATNGGGGAACGCAAAATAATNTAC-GGAAAGGAAGAAGNTAGGAAG 266

  scaffold174|s     281683 TGACTGAGGTCAATGCAGCAATAACAAGAGTGACATCAAGCATGACAACT 281732
                               i   v  v v  i vi    vi?      v     v     i    
  rnd-4_family-        267 TGACCGAGTTCCAAGCGGGGATAAAGNGAGTGAAATCAACCATGATAACT 316

  scaffold174|s     281733 GTAGGATTCAAAC-T----TATTTGATTGAA-ATAGAGTAATCAAGACCA 281776
                           ii           - ----    ii      -  - ? i   ? i     
  rnd-4_family-        317 ACAGGATTCAAACATAACATATTCAATTGAACAT-GNGCAATNAGGACCA 365

  scaffold174|s     281777 GGCACTAATGTGTGCAGAAGAAGGGAATATAG----GGTG---------- 281812
                           ii  v     v   -- ii       v     ----    ----------
  rnd-4_family-        366 AACAATAATGAGTG--GGGGAAGGGATTATAGGAACGGTGTAACAAATAA 413

  scaffold174|s     281813 --------------GCTGTTTAAGGTATAACTGTTTCAGCAATTCATT-C 281847
                           --------------i  i vv iv i       i  ii      ii  - 
  rnd-4_family-        414 AAANCCAACCACAAACTATAGAGTGCATAACTGCTTTGGCAATTTGTTGC 463

  scaffold174|s     281848 ATAAAAAACAAAAAGTTACGGGTTGTAATTCTGTAGTAGTGCTTTGGCAT 281897
                           v     v i----         v      vv       i  i     v  
  rnd-4_family-        464 TTAAAATAT----AGTTACGGGATGTAATAATGTAGTAATGTTTTGGGAT 509

  scaffold174|s     281898 TTCTCCATGCCAAGTATGGCAACCCTCATTTTATTACAAGAGCAGTTACC 281947
                            i            i  ii     v            ii  ?    v  v
  rnd-4_family-        510 TCCTCCATGCCAAGCATAACAACCATCATTTTATTACGGGANCAGTAACA 559

  scaffold174|s     281948 CAACTATCATGTGTCCTCATATGATTGTTAGTAGACCTGATTGTGTCGTA 281997
                            i?      v   i ?v ii  v  ii v   i    v   ivi  i   
  rnd-4_family-        560 CGNCTATCAAGTGCCNACGCATCATCATAAGTGGACCAGATCCCGTTGTA 609

  scaffold174|s     281998 TGT 282000
                              
  rnd-4_family-        610 TGT 612

Matrix = 20p43g.matrix
Kimura (with divCpGMod) = 23.84
Transitions / transversions = 1.58 (52/33)
Gap_init rate = 0.05 (21 / 411), avg. gap size = 2.52 (53 / 21)


3919 22.19 4.80 1.75 scaffold174|size478105 282668 283667 (195404) rnd-1_family-289#Unknown 129 1158 (2336) m_b1664s001i12 47358

  scaffold174|s     282668 TACATAGGATTAAGTACA--CACAGTGCTGGCTACACATGACCAAATTTC 282715
                                    v v      --i     i--- vi         v       
  rnd-1_family-        129 TACATAGGAATCAGTACAAATACAGTA---GACACACATGACAAAATTTC 175

  scaffold174|s     282716 AGCCTGTAAA-AGTCTTCTTTGAACCAAAAATTGTC-TTTGTCAGACCAG 282763
                               i  vi - i   i v --   v i v  - i -i i i   i -  
  rnd-1_family-        176 AGCCCGTCGATAATCTCCGT--AACAAGACAT-GCCACTCGCCAGGC-AG 221

  scaffold174|s     282764 TC-----TCAACAAACAGTCCCGTTGTCAGTAAATGAAAACTGTAAGAGC 282808
                             -----  i     - i i  i v ii  ?     i  v v      v 
  rnd-1_family-        222 TCCCTCCTCGACAAA-AATTCCATGGCTAGNAAATGGAATCGGTAAGATC 270

  scaffold174|s     282809 ATCCCTTC-TCTT---TCACATACTCCAGTTCCCCACTACTGGCATGTAA 282854
                            i  v   -    ---     iv  ivvv     v  ii i   vi  v 
  rnd-1_family-        271 ACCCATTCCTCTTATTTCACACCCTTGTCTTCCCAACCGCCGGCCCGTCA 320

  scaffold174|s     282855 ACACTGTAAA-GTGTCCTTCAATTGGGTTTAATGAACACAGCTTCAATCA 282903
                                 i   - i  i i ii    v vv             v   -   
  rnd-1_family-        321 ACACTGCAAAAGCGTTCCTTGATTGTGGATAATGAACACAGCATCA-TCA 369

  scaffold174|s     282904 TAGAAAGTGGCCAATGAAGTAAACAACATATTGGATGCGGGACGATTATG 282953
                            i         -i i   iv     -   ---     v     v   vi 
  rnd-1_family-        370 TGGAAAGTGGC-GACGAAAGAAACA-CAT---GGATGGGGGACTATTTCG 414

  scaffold174|s     282954 TTCTAGTGGGTGATTGCCTTCTACACAATGATAATGACAACACTCACTGT 283003
                           i   vi    i   v  v       ivvi  i  i i i      i    
  rnd-1_family-        415 CTCTTATGGGCGATGGCGTTCTACATTCCGACAACGGCGACACTCGCTGT 464

  scaffold174|s     283004 AAACTTGCACT--------TCTTGC--------CACTTTGATGGATCAAG 283037
                                    i --------   ii --------   vvi           
  rnd-1_family-        465 AAACTTGCATTCCATATGATCTCACACGGGAACCACAACGATGGATCAAG 514

  scaffold174|s     283038 GATGCTTTGCTGGT-TCTGGAAACTGTAGTTGATGACAAAGAAAAGAAGT 283086
                                 i   ii  -i                 i  vi  vvi       
  rnd-1_family-        515 GATGCTCTGCCAGTACCTGGAAACTGTAGTTGACGAGGAATTGAAGAAGT 564

  scaffold174|s     283087 GGCTACCAGATAATGCAATAGATCATGAAAA-TTCAGTGTGAGTTTGTTT 283135
                                     ii i    iv  iv i     -   v   i      i   
  rnd-1_family-        565 GGCTACCAGACGACGCAACTGACGACGAAAAGTTCCGTGCGAGTTTATTT 614

  scaffold174|s     283136 CTTGTGGTAGTTCCATTGTATGCTGATCT-GGGAGATCATTTTTGAACAT 283184
                            i  i   i ii         v    v  -  i i      ii       
  rnd-1_family-        615 CCTGCGGTGGCCCCATTGTATTCTGAACTTGGAAAATCATTCCTGAACAT 664

  scaffold174|s     283185 TAGCACATATTGTGAGTTGCAATGGTTGGAATA--TGATA---GTACCCA 283229
                           i         vi              i-- v  --     ---i  v   
  rnd-1_family-        665 CAGCACATATAATGAGTTGCAATGGTC--ACTAGTTGATATCAATAACCA 712

  scaffold174|s     283230 ATCTGGCAAGGAAACAATCAGAGAGATTTGCGAACATGCCTTCCAGAATC 283279
                            v    ivv       v       i   i       i     i  v  i 
  rnd-1_family-        713 AACTGGTCTGGAAACATTCAGAGAAATTCGCGAACACGCCTTTCATAACC 762

  scaffold174|s     283280 TTGAGAAAGCAAGAGTTATCACTGTGGGAATAATTCAAGATGGAGTTCCA 283329
                            i           i        i iv  v   i v vv         v  
  rnd-1_family-        763 TCGAGAAAGCAAGGGTTATCACCGCTGGCATAGTACTCGATGGAGTTGCA 812

  scaffold174|s     283330 TTTCCAGAGGAGTTTGGATTTCCTCTCTATCTCTACACAGATGAACAGCA 283379
                               iv       vi   v      i i   vv               vv
  rnd-1_family-        813 TTTCTCGAGGAGTACGGAATTCCTCCCCATCAATACACAGATGAACAGGT 862

  scaffold174|s     283380 AAATAGATTGAAACAAGACCTGGCCACAATCCACCAACAATTAGGTCAAA 283429
                              v   v          i  v  i            v v          
  rnd-1_family-        863 AAAGAGAATGAAACAAGATCTTGCTACAATCCACCAAAATTTAGGTCAAA 912

  scaffold174|s     283430 TTGATGCATTGAATG--TTTTTGACAGATTCCCTTGAAGATTACACCA-A 283476
                            iv v   v v  i --      i  vv v  v       v   v   - 
  rnd-1_family-        913 TCCAAGCAATCAACGGCTTTTTGGCACCTGCCGTTGAAGAATACTCCACA 962

  scaffold174|s     283477 GCCTTGAGTATTAACACCAAAACATGTGGTGGGGAGTTTCATGAACTTGT 283526
                             v    i v i    iii       i i            i        
  rnd-1_family-        963 GCATTGAATCTCAACATTGAAACATGCGATGGGGAGTTTCACGAACTTGT 1012

  scaffold174|s     283527 AGCACCATTACATCATTGTTTAGCATGCATGTATGAATGATATGCTGAAC 283576
                              i v  ii  i   i        i  v    i     v     v    
  rnd-1_family-       1013 AGCGCAATCGCACCATCGTTTAGCACGCTTGTACGAATGCTATGCGGAAC 1062

  scaffold174|s     283577 ACTCAGT-TCTTCTGATGAAAT-----GA-ATAGGAGGGTTGGTAGGATG 283619
                              i v -  v   i v   i -----  -            v   iv v
  rnd-1_family-       1063 ACTTATTGTCATCTAAGGAAGTTGTAAGAGATAGGAGGGTTGCTAGATTT 1112

  scaffold174|s     283620 CATGACAACGGAGGCCGAATGGGAGAGGGCATACCGCAGTAAACAATT 283667
                           vi  i           i         v i     --  v   i     
  rnd-1_family-       1113 GGTGGCAACGGAGGCCAAATGGGAGATGACATAC--CATTAAGCAATT 1158

Matrix = 20p43g.matrix
Kimura (with divCpGMod) = 21.75
Transitions / transversions = 1.32 (124/94)
Gap_init rate = 0.04 (37 / 999), avg. gap size = 1.78 (66 / 37)


1021 11.19 0.00 1.40 scaffold174|size478105 283664 283808 (195263) rnd-1_family-755#Unknown 1 143 (0) m_b1664s001i13 47359

  scaffold174|s     283664 AATTGAGCGCAGCCGCACCGAGCTCCGACTGTGTTTGAAACAGTAATTTC 283713
                               iv                        i i    ii     i iv  
  rnd-1_family-          1 AATTACGCGCAGCCGCACCGAGCTCCGACTATATTTGGGACAGTGACGTC 50

  scaffold174|s     283714 CTATTCAATGACCATAAGGGATGATTTGGTGGTACTTTATTGAAAGTTCT 283763
                                         -- ? v                 iiii         
  rnd-1_family-         51 CTATTCAATGACCA--ANGCATGATTTGGTGGTACTTCGCCGAAAGTTCT 98

  scaffold174|s     283764 ATCCACCATACAAAACACCAGGAGGAACAATTCAATGACGAATGA 283808
                                                  i    i          ?     
  rnd-1_family-         99 ATCCACCATACAAAACACCAGGAAGAACGATTCAATGACNAATGA 143

Matrix = 20p43g.matrix
Kimura (with divCpGMod) = 9.40
Transitions / transversions = 4.33 (13/3)
Gap_init rate = 0.01 (2 / 144), avg. gap size = 1.00 (2 / 2)

614 10.01 2.88 3.88 scaffold174|size478105 283716 283819 (195252) rnd-1_family-1223#Unknown 1 103 (258) m_b1664s001i14 47359

  scaffold174|s     283716 ATTCAATGACCATAAGGGATGATTTGGTGGTACTTTATTGAAAGTTCTAT 283765
                                       -- ? v                 iiii           
  rnd-1_family-          1 ATTCAATGACCA--ANGCATGATTTGGTGGTACTTCGCCGAAAGTTCTAT 48

  scaffold174|s     283766 CCACCATACAAAACACCAGGAGGAACAATTCAATGACGAATGAC---AAT 283812
                                                i  --  iv       i   v  ---   
  rnd-1_family-         49 CCACCATACAAAACACCAGGAAGA--AACACAATGACAAATCACCTGAAT 96

  scaffold174|s     283813 CTAAACA 283819
                                  
  rnd-1_family-         97 CTAAACA 103

Matrix = 20p43g.matrix
Kimura (with divCpGMod) = 8.72
Transitions / transversions = 2.33 (7/3)
Gap_init rate = 0.05 (5 / 103), avg. gap size = 1.40 (7 / 5)


3895 6.00 0.20 0.00 scaffold174|size478105 283848 284347 (194724) rnd-1_family-37#Unknown 5591 6091 (131) m_b1664s001i15 47360

  scaffold174|s     283848 TTCTTATACCTTGCATACTCATACTTAAAGAATTAGATGTGATTCATTTC 283897
                             i    i      i            v         i        ?   
  rnd-1_family-       5591 TTTTTATGCCTTGCGTACTCATACTTACAGAATTAGACGTGATTCANTTC 5640

  scaffold174|s     283898 CACACATGATTTTCTCTCGCGAGATGTAGTAATCCCTGTCATTCACCTGA 283947
                                                               v             
  rnd-1_family-       5641 CACACATGATTTTCTCTCGCGAGATGTAGTAATCCCGGTCATTCACCTGA 5690

  scaffold174|s     283948 AATACTACGTAATTGTTTGAAAGTTGAAACGAAACTGTGTTTGTGTATTT 283997
                                       vi                     i       i      
  rnd-1_family-       5691 AATACTACGTAAACGTTTGAAAGTTGAAACGAAACCGTGTTTGCGTATTT 5740

  scaffold174|s     283998 TTACTGCTTTATTTTGTAGTAGTTGAGGTCATTGACCTGAAATACAAGAT 284047
                                        vi         v                    i    
  rnd-1_family-       5741 TTACTGCTTTATTACGTAGTAGTTCAGGTCATTGACCTGAAATACGAGAT 5790

  scaffold174|s     284048 TAACTCCAAAAATACCCTTGAATCCTTTTGTGTTCTTGTAATTCTGTTCA 284097
                                        v            v         i         ?   
  rnd-1_family-       5791 TAACTCCAAAAATTCCCTTGAATCCTGTTGTGTTCTCGTAATTCTGNTCA 5840

  scaffold174|s     284098 GTTGCCAGAATTACAAGATGAACACAAAAATAATTATTTCATTCATCAAT 284147
                                                                        i    
  rnd-1_family-       5841 GTTGCCAGAATTACAAGATGAACACAAAAATAATTATTTCATTCACCAAT 5890

  scaffold174|s     284148 TAAATTTTACCCAATGATATCTTCAAACCCTAACAAAATTTAATATATTC 284197
                                                                    v  v     
  rnd-1_family-       5891 TAAATTTTACCCAATGATATCTTCAAACCCTAACAAAATTTCATTTATTC 5940

  scaffold174|s     284198 TACAAACATAGTACATCATAACTATTGGAGATTACACTGCCATAACCACC 284247
                               v   i  i                 i             v      
  rnd-1_family-       5941 TACATACACAGCACATCATAACTATTGGAAATTACACTGCCATCACCACC 5990

  scaffold174|s     284248 GCAGC-AATTCACCTATCATCACTACAATATCAGTCAATAAGCACTGTAT 284296
                           i    -       i                              v     
  rnd-1_family-       5991 ACAGCAAATTCACTTATCATCACTACAATATCAGTCAATAAGCAGTGTAT 6040

  scaffold174|s     284297 CATGCTGTAGACACTTTGACAAAAACTATATCAAGTAACTTCCAAGATAC 284346
                                                     v     i                 
  rnd-1_family-       6041 CATGCTGTAGACACTTTGACAAAAACAATATCGAGTAACTTCCAAGATAC 6090

  scaffold174|s     284347 A 284347
                            
  rnd-1_family-       6091 A 6091

Matrix = 20p43g.matrix
Kimura (with divCpGMod) = 4.53
Transitions / transversions = 1.31 (17/13)
Gap_init rate = 0.00 (1 / 499), avg. gap size = 1.00 (1 / 1)

3081 7.56 7.99 0.00 scaffold174|size478105 284083 284545 (194526) rnd-1_family-326#Unknown 1 500 (328) m_b1664s001i16 47360

  scaffold174|s     284083 TTGTAATTCTGTTCAGTTGCCAGAATTACAAGATGAACACAAAA-ATAAT 284131
                            i    ?   vv                                -     
  rnd-1_family-          1 TCGTAANTCTCGTCAGTTGCCAGAATTACAAGATGAACACAAAAAATAAT 50

  scaffold174|s     284132 TATTTCATTCATCAATTAAATTTTACCCAATGATATCTTCAAACCCTAAC 284181
                                      i                                      
  rnd-1_family-         51 TATTTCATTCACCAATTAAATTTTACCCAATGATATCTTCAAACCCTAAC 100

  scaffold174|s     284182 AAAATTTAATATATTCTACAAACATAGTACATCATAACTATTGGAGATTA 284231
                                  v  v         v   i  i                 i    
  rnd-1_family-        101 AAAATTTCATTTATTCTACATACACAGCACATCATAACTATTGGAAATTA 150

  scaffold174|s     284232 CACTGCCATAACCACCGCAGC-AATTCACCTATCATCACTACAATATCAG 284280
                                    v      i    -       i                    
  rnd-1_family-        151 CACTGCCATCACCACCACAGCAAATTCACTTATCATCACTACAATATCAG 200

  scaffold174|s     284281 TCAATAAGCACTGTATCATGCTGTAGACACTTTGACAAAAACTATATCAA 284330
                                     v                               v     i 
  rnd-1_family-        201 TCAATAAGCAGTGTATCATGCTGTAGACACTTTGACAAAAACAATATCGA 250

  scaffold174|s     284331 GTAACTTCCAAGATACAACGGCGCATCACGCCTTTCGTTGAC-ACAACAG 284379
                                               ii            i       -       
  rnd-1_family-        251 GTAACTTCCAAGATACAACGATGCATCACGCCTTCCGTTGACAACAACAG 300

  scaffold174|s     284380 CACACTCAAAAACAATACAAAGCAAAAACCGAAATGACTGATTGTTTGCT 284429
                                        i i     v        i  ?i            i  
  rnd-1_family-        301 CACACTCAAAAACGACACAAACCAAAAACCAAANCGACTGATTGTTTACT 350

  scaffold174|s     284430 ACCCCC--------------------ACC--TGTT------------TTA 284445
                               i --------------------   --    ------------   
  rnd-1_family-        351 ACCCTCAACNATTACATAAAAATTATACCTTTGTTCTCGGTACTGNATTA 400

  scaffold174|s     284446 TCCACATTCTACTGATAGAAATACACGACAAAAAGAGAAATGTTAATTAC 284495
                                                    v  ii    v      iv       
  rnd-1_family-        401 TCCACATTCTACTGATAGAAATACAAGATGAAAACAGAAATAATAATTAC 450

  scaffold174|s     284496 ATCCACCAAATATGCCCAATGACGTGTTCGAAGGATAACCAATAATTATA 284545
                                                           vi              i 
  rnd-1_family-        451 ATCCACCAAATATGCCCAATGACGTGTTCGAACAATAACCAATAATTACA 500

Matrix = 20p43g.matrix
Kimura (with divCpGMod) = 7.17
Transitions / transversions = 1.69 (22/13)
Gap_init rate = 0.01 (6 / 462), avg. gap size = 6.17 (37 / 6)


3359 5.43 6.96 0.00 scaffold174|size478105 284545 285004 (194067) rnd-1_family-326#Unknown 337 828 (0) m_b1664s001i17 47361

  scaffold174|s     284545 ACTGATTGTTTACTACCCTCGGCTATTACATAAAAATTATACCCTTGTTC 284594
                                               ii ?                   i      
  rnd-1_family-        337 ACTGATTGTTTACTACCCTCAACNATTACATAAAAATTATACCTTTGTTC 386

  scaffold174|s     284595 TCAGTACTGAGTTATCCACTTTCTACTGATAGAAATAAACGAT-AAAACA 284643
                             i      ?i        v                 v v   -      
  rnd-1_family-        387 TCGGTACTGNATTATCCACATTCTACTGATAGAAATACAAGATGAAAACA 436

  scaffold174|s     284644 GAAATGATAATTACATCCACCAAATATGCCCAATGATGTGTTCGAACAAT 284693
                                i                              i             
  rnd-1_family-        437 GAAATAATAATTACATCCACCAAATATGCCCAATGACGTGTTCGAACAAT 486

  scaffold174|s     284694 AACCAATAATTACATCATACCCAAAACCCGCATACACAGCACATCATAAC 284743
                                                                             
  rnd-1_family-        487 AACCAATAATTACATCATACCCAAAACCCGCATACACAGCACATCATAAC 536

  scaffold174|s     284744 TGTTCCACATTAAACTGCCATCATCTTTACAGCAAATTCCCCG---ATCA 284790
                            i                                     v   ---    
  rnd-1_family-        537 TATTCCACATTAAACTGCCATCATCTTTACAGCAAATTCACCGATCATCA 586

  scaffold174|s     284791 CCATAATATCAGCAAATAAGAAGTGTATACTGCTGCTGACACTCTGACCA 284840
                              i                                        i     
  rnd-1_family-        587 CCACAATATCAGCAAATAAGAAGTGTATACTGCTGCTGACACTCCGACCA 636

  scaffold174|s     284841 AAACAATATTGAATAACGTACAAGATACAATTTTACATCATGCTTTCTTA 284890
                                                                      i    v 
  rnd-1_family-        637 AAACAATATTGAATAACGTACAAGATACAATTTTACATCATGCCTTCTAA 686

  scaffold174|s     284891 ACAAACCAACAACAGTACTGCCATGTTCCAAGTTCTCAATA--------- 284931
                                      i            vv               ---------
  rnd-1_family-        687 ACAAACCAACAGCAGTACTGCCATTATCCAAGTTCTCAATACTGCCGCAA 736

  scaffold174|s     284932 -------------------CTGCTGTAGCTTAAAACCTCTGCATGATGAC 284962
                           -------------------               v            v  
  rnd-1_family-        737 TCCAAACCACCCATGACTGCTGCTGTAGCTTAAATCCTCTGCATGATCAC 786

  scaffold174|s     284963 TAAACATCCATATGATAAAAATTAAGAATGCGGCTGTCATCC 285004
                           i v        v          v                   
  rnd-1_family-        787 CACACATCCATCTGATAAAAATGAAGAATGCGGCTGTCATCC 828

Matrix = 20p43g.matrix
Kimura (with divCpGMod) = 5.04
Transitions / transversions = 1.08 (13/12)
Gap_init rate = 0.01 (4 / 459), avg. gap size = 8.00 (32 / 4)

5130 6.78 5.28 0.13 scaffold174|size478105 284894 285632 (193439) rnd-1_family-842#Unknown 1 777 (0) m_b1664s001i18 47361

  scaffold174|s     284894 AACCAACAACAGTACTGCCATGTTCCAAGTTCTCAATACTGC-------- 284935
                                   i            vv                   --------
  rnd-1_family-          1 AACCAACAGCAGTACTGCCATTATCCAAGTTCTCAATACTGCCGCAATCC 50

  scaffold174|s     284936 --------------------TGTAGCTTAAAACCTCTGCATGATGACTAA 284965
                           --------------------           v           i   iiv
  rnd-1_family-         51 AAACCACCCATGACTGCTGCTGTAGCTTAAATCCTCTGCATGACGACCGC 100

  scaffold174|s     284966 ACATCCATATGATAAAAAT-TAAGAATGCGGCTGTCATCCACA--AAAAC 285012
                              ?    v          -  v v         ?        --     
  rnd-1_family-        101 ACANCCATCTGATAAAAATGTATGCATGCGGCTGNCATCCACACAAAAAC 150

  scaffold174|s     285013 AGAATTCAGTTCATAATCAAACCAGACTCACTATCACATCCACTCAGCAA 285062
                                        v?            ?     ?      v         
  rnd-1_family-        151 AGAATTCAGTTCAGNATCAAACCAGACNCACTANCACATCAACTCAGCAA 200

  scaffold174|s     285063 CCAGACAAATAGAGCTTCACCAACTCTATTGCATCTTGTCTACAACACAA 285112
                                                     i i                 i   
  rnd-1_family-        201 CCAGACAAATAGAGCTTCACCAACTCCACTGCATCTTGTCTACAACGCAA 250

  scaffold174|s     285113 TCACAAAAA-CTACATTACCCTGCTCACATCCCTGTGCTGTAGTCTTTAT 285161
                                    -                                 i   i  
  rnd-1_family-        251 TCACAAAAAACTACATTACCCTGCTCACATCCCTGTGCTGTAGCCTTCAT 300

  scaffold174|s     285162 TCAAGCATCACAATAACAATAAAATTGCACTAAAAGACATCACAATGAAC 285211
                             ?    i   i i           i    i             v     
  rnd-1_family-        301 TCNAGCACCACGACAACAATAAAATCGCACCAAAAGACATCACATTGAAC 350

  scaffold174|s     285212 ATACCAAAATGGCTGTTTGAATACTACACTGAAGCACAACTTGATAGATT 285261
                                                       ? i   i v  ? vv ?    v
  rnd-1_family-        351 ATACCAAAATGGCTGTTTGAATACTACANTAAAGTAGAANTACANAGATA 400

  scaffold174|s     285262 AACATGCAATCCCAAACATGAAATGTCCACAT-CCAGTAAGTCTACATTG 285310
                                            i              -                 
  rnd-1_family-        401 AACATGCAATCCCAAACGTGAAATGTCCACATACCAGTAAGTCTACATTG 450

  scaffold174|s     285311 TCTACATTGTCTACA------TGTCTCCATATAACTGAACAAACTCCAAG 285354
                                  -       ------    v                  ?     
  rnd-1_family-        451 TCTACAT-GTCTACACAACAATGTCACCATATAACTGAACAAACNCCAAG 499

  scaffold174|s     285355 AGAAACAACATGATAATTCTGCTACACATTGACACACACAGCACTAACAC 285404
                                           i           ?                v  i 
  rnd-1_family-        500 AGAAACAACATGATAACTCTGCTACACANTGACACACACAGCACTTACGC 549

  scaffold174|s     285405 AAAACCAGAGATCACAAATCAGTGATGACACTACTGTGCAGATGATGACA 285454
                                     i                   ?           i       
  rnd-1_family-        550 AAAACCAGAGGTCACAAATCAGTGATGACANTACTGTGCAGACGATGACA 599

  scaffold174|s     285455 AGAGTCCAAAGACTGAAACACAAGAGAAACTTGAACATCCCATCAGTCTA 285504
                                        v         v       ? ?     i         v
  rnd-1_family-        600 AGAGTCCAAAGACAGAAACACAACAGAAACTNGNACATCTCATCAGTCTC 649

  scaffold174|s     285505 AATATCCCATCTTATACCTCTGTGCTCAAACATTATGGTCATAAGAAATT 285554
                                         i                 ?i       ?        
  rnd-1_family-        650 AATATCCCATCTTACACCTCTGTGCTCAAACANCATGGTCANAAGAAATT 699

  scaffold174|s     285555 TTGCTTTGAGTACATCAATGAGCTGCAAAGCTCTACCACCACTATTGAAA 285604
                                 i                  v        i      i        
  rnd-1_family-        700 TTGCTTCGAGTACATCAATGAGCTGGAAAGCTCTGCCACCATTATTGAAA 749

  scaffold174|s     285605 AATGCATAATTAAGCCTCCCTTTACAAA 285632
                                     i  i  ?v          
  rnd-1_family-        750 AATGCATAATCAAACCNGCCTTTACAAA 777

Matrix = 20p43g.matrix
Kimura (with divCpGMod) = 6.04
Transitions / transversions = 1.38 (29/21)
Gap_init rate = 0.01 (8 / 738), avg. gap size = 5.00 (40 / 8)

990 12.82 3.57 0.50 scaffold174|size478105 285544 285739 (193332) rnd-1_family-665#Unknown 640 841 (178) m_b1664s001i19 47361

  scaffold174|s     285544 CATAAGAAATTTT-GCTTTGAG---TACATCAATGAGCTGCAAAGCTCTA 285589
                            ii  v       -   ivi  ---               v        i
  rnd-1_family-        640 CGCAATAAATTTTCGCTCAAAGAACTACATCAATGAGCTGGAAAGCTCTG 689

  scaffold174|s     285590 CCACCACTATTGAAAAATGCATAATTAAGCCTCCCTTTAC-AAAACAACT 285638
                                 i                  i  -  vv       -        v
  rnd-1_family-        690 CCACCATTATTGAAAAATGCATAATCAA-CCAGCCTTTACAAAAACAACA 738

  scaffold174|s     285639 AACTAATTCTACATACCACTCAATAATGTAACAC--AGCTCAATGACAAA 285686
                             ?    v  i             v   i     --   i          
  rnd-1_family-        739 AANTAATACTGCATACCACTCAATCATGCAACACATAGCCCAATGACAAA 788

  scaffold174|s     285687 CAACCTCAACTACTCAATAAAAGACAACAACACCCCAAAAGTACAAATGG 285736
                                iv      v    v       v   i   ?              i
  rnd-1_family-        789 CAACCCAAACTACACAATCAAAGACACCAATACCNCAAAAGTACAAATGA 838

  scaffold174|s     285737 AAC 285739
                              
  rnd-1_family-        839 AAC 841

Matrix = 20p43g.matrix
Kimura (with divCpGMod) = 13.71
Transitions / transversions = 1.08 (13/12)
Gap_init rate = 0.03 (5 / 195), avg. gap size = 1.60 (8 / 5)


1055 16.69 9.86 6.25 scaffold174|size478105 285768 286061 (193010) rnd-4_family-2636#Unknown 3114 3417 (720) m_b1664s001i20 47362

  scaffold174|s     285768 GACATCATAACTTATATAACAACAACCATACTTTATTCCAGAAAAAATGA 285817
                                   v        v     v  i        i v  iv v    iv
  rnd-4_family-       3114 GACATCATCACTTATATTACAACCACTATACTTTACTACAATACAAATAC 3163

  scaffold174|s     285818 TAACAAAAAAGTAGTTACGAGAAGAAAGTACTCTCAAT------------ 285855
                            i        i          v       ?   i    ------------
  rnd-4_family-       3164 TGACAAAAAAATAGTTACGAGTAGAAAGTNCTCCCAATTATGAGTTTGAG 3213

  scaffold174|s     285856 -----TATCATGTAAAATTCTCGTAATTCTGGTATTTGACCAGAATTACC 285900
                           -----       i--                  ivi           i v
  rnd-4_family-       3214 AGGTATATCATGC--AATTCTCGTAATTCTGGTGACTGACCAGAATTGCG 3261

  scaffold174|s     285901 AGAT----------TGTAATAT-TAAATAATTAATCTCGTAATTCTGGTG 285939
                               ---------- i    v -i     --  v           i   v
  rnd-4_family-       3262 AGATAAATAACAGGTATAATTTCCAAATA--TATTCTCGTAATTCCGGTC 3309

  scaffold174|s     285940 AATCACCTGATTTACGAGTATAACACATGATATATTATATACACAAGAAT 285989
                            i                  v   iv    - ------  i    v    
  rnd-4_family-       3310 AGTCACCTGATTTACGAGTAAAACGGATGA-A------ATGCACATGAAT 3352

  scaffold174|s     285990 AATTTCTT-TTATCTCTAATAAGCCTTAAGCCTTCAGAGTTGGAGAGCAG 286038
                             v     -     ii  ------ii        vi  --i     v v 
  rnd-4_family-       3353 AAATTCTTCTTATCCTTA------TCTAAGCCTTAGGA--CGGAGATCCG 3394

  scaffold174|s     286039 GTTGGTCACCCGAATTCCAACTT 286061
                             i       v       i    
  rnd-4_family-       3395 GTCGGTCACCAGAATTCCGACTT 3417

Matrix = 20p43g.matrix
Kimura (with divCpGMod) = 16.99
Transitions / transversions = 1.19 (25/21)
Gap_init rate = 0.08 (24 / 293), avg. gap size = 2.00 (48 / 24)

1386 20.91 0.81 7.16 scaffold174|size478105 285924 286294 (192777) rnd-4_family-2636#Unknown 3451 3799 (338) m_b1664s001i21 47362

  scaffold174|s     285924 TCTCGTAATTCTGGTGAATCACCTGATTTACGAGTATAACACATGATATA 285973
                                      i ? v i  i  v  v    i    v    v    ----
  rnd-4_family-       3451 TCTCGTAATTCCGNTCAGTCGCCAGAATTACAAGTAAAACAGATGA---- 3496

  scaffold174|s     285974 TTATATACACAAGAATAATTTCTTTT-ATCTCTAATAAGCCTTAAGCCTT 286022
                           -- -  i         i         -    ------------       
  rnd-4_family-       3497 --A-ATGCACAAGAATGATTTCTTTTTATCT------------AAGCCTT 3531

  scaffold174|s     286023 CAGAGTTGGAGAGCAGGTTGGTCACCCGAATTCCAACTTAAATTGACAAA 286072
                            v    iv    v v   i    i  v       i            v  
  rnd-4_family-       3532 CCGAGTCCGAGATCCGGTCGGTCGCCAGAATTCCGACTTAAATTGACTAA 3581

  scaffold174|s     286073 TCATCTCAAAATATTGAAGTTATATTGTCATAAATCTGGTGTAAGACCCG 286122
                            v          vi--    v ii  v  i      i   vv v i  v 
  rnd-4_family-       3582 TGATCTCAAAATCC--AAGTGACGTTCTCGTAAATCCGGTCGATGGCCGG 3629

  scaffold174|s     286123 GATTACGATGACTTACATCAGCATTATGTCAGTGCGCCTACTTAATTGAC 286172
                                        i    v vvi   i   i i        ?        
  rnd-4_family-       3630 GATTACGATGACTCACATGACAGTTACGTCGGCGCGCCTACNTAATTGAC 3679

  scaffold174|s     286173 TAGCCAAACCTACTGCCTTGACTATGCCCTATTGCAAAGCTT-TCTTTAT 286221
                           v ?  v       iv v  v   i   i v v   i      -i     i
  rnd-4_family-       3680 AANCCTAACCTACCTCGTTCACTGTGCTCGAATGCGAAGCTTACCTTTAC 3729

  scaffold174|s     286222 ATATTTAATCATGATCAAACTCGTGATCGCTTAATATCCCAGTACTTTGA 286271
                           -   v  v   i    v                v i vv  i   ---  
  rnd-4_family-       3730 -TATGTATTCACGATCTAACTCGTGATCGCTTACTGTAGCAATAC---GA 3775

  scaffold174|s     286272 A-ATTCTGCCGATACGGCAGAATT 286294
                            -  vii    ii   i v     
  rnd-4_family-       3776 ACATATCGCCGGCACGACTGAATT 3799

Matrix = 20p43g.matrix
Kimura (with divCpGMod) = 19.66
Transitions / transversions = 0.95 (35/37)
Gap_init rate = 0.08 (28 / 370), avg. gap size = 1.00 (28 / 28)


889 14.18 0.00 0.00 scaffold174|size478105 286258 286398 (192673) C genome_12_17919#DNA (0) 473 333 m_b1664s001i22 47363

  scaffold174|s     286258 TCCCAGTACTTTGAAATTCTGCCGATACGGCAGAATTTGGTTTCGTGCTA 286307
                                                     v                       
C genome_12_179        473 TCCCAGTACTTTGAAATTCTGCCGATTCGGCAGAATTTGGTTTCGTGCTA 424

  scaffold174|s     286308 AATCGTAAAAATTGAACTTCTGCCGGCCGGCAGAATTTCATTTATTACTA 286357
                                i      iv  v        ii           v v  vv  i  
C genome_12_179        423 AATCGCAAAAATCCAAATTCTGCCGATCGGCAGAATTTGAGTTTGTATTA 374

  scaffold174|s     286358 ATTCCTGTGCTATCATTTTCTAACTTTAGTAACAAAACATT 286398
                                 i   v i v  v      i        i    v  
C genome_12_179        373 ATTCCTATGCGACCTTTGTCTAACCTTAGTAACGAAACTTT 333

Matrix = 20p43g.matrix
Kimura (with divCpGMod) = 14.96
Transitions / transversions = 0.82 (9/11)
Gap_init rate = 0.00 (0 / 140), avg. gap size = 0.0 (0 / 0)


2749 7.25 0.00 0.00 scaffold174|size478105 286396 286740 (192331) rnd-1_family-1193#Unknown 1 345 (0) m_b1664s001i23 47364

  scaffold174|s     286396 ATTGACATGGGCGACAATTGCTTCCAACCTTTCCTCACATGACACAACAA 286445
                             v i                                   i     i i 
  rnd-1_family-          1 ATAGGCATGGGCGACAATTGCTTCCAACCTTTCCTCACATAACACAGCGA 50

  scaffold174|s     286446 CATTTGCCTAACCTCCACATCGCAGGCAGTAGATTCCAACTTTTTCTTAG 286495
                                                         v                 ? 
  rnd-1_family-         51 CATTTGCCTAACCTCCACATCGCAGGCAGTTGATTCCAACTTTTTCTTNG 100

  scaffold174|s     286496 CGTACACACATCAAAATAGTCCAACTACATCAAGATACTACATCTAGCTG 286545
                                                v                            
  rnd-1_family-        101 CGTACACACATCAAAATAGTCAAACTACATCAAGATACTACATCTAGCTG 150

  scaffold174|s     286546 TTTTGTTATCCAGCGAACAATTGCTCTGCCATGGTCCACCCTTTGTCAAC 286595
                            ivv  v          i            i     v          ii 
  rnd-1_family-        151 TCAAGTAATCCAGCGAATAATTGCTCTGCCGTGGTCGACCCTTTGTCGGC 200

  scaffold174|s     286596 ACTTGTACCCCCACAGGAGGATGTTAGTCCTTCTGCTGTACCTAGGCCAA 286645
                            v?                        ?             v        
  rnd-1_family-        201 AANTGTACCCCCACAGGAGGATGTTAGNCCTTCTGCTGTACATAGGCCAA 250

  scaffold174|s     286646 CAGCAAATGAAACTGCTGCTGGAGAAGGCTCATCTTATGGTGTGAGAGGA 286695
                             i   ii                i                         
  rnd-1_family-        251 CAACAAGCGAAACTGCTGCTGGAGGAGGCTCATCTTATGGTGTGAGAGGA 300

  scaffold174|s     286696 AGAGGGGTTCAAACGCCTGGTAGAGGCAGAGCGGGTCAAACTGCT 286740
                                  ?  i                    i     i       
  rnd-1_family-        301 AGAGGGGNTCGAACGCCTGGTAGAGGCAGAGTGGGTCGAACTGCT 345

Matrix = 20p43g.matrix
Kimura (with divCpGMod) = 5.99
Transitions / transversions = 1.78 (16/9)
Gap_init rate = 0.00 (0 / 344), avg. gap size = 0.0 (0 / 0)

9992 7.11 0.08 0.38 scaffold174|size478105 286530 287842 (191229) rnd-1_family-769#Unknown 1 1309 (185) m_b1664s001i24 47364

  scaffold174|s     286530 ATACTACATCTAGCTGTTTTGTTATCCAGCGAACAATTGCTCTGCCATGG 286579
                                            ivv  v     v    i            i   
  rnd-1_family-          1 ATACTACATCTAGCTGTCAAGTAATCCATCGAATAATTGCTCTGCCGTGG 50

  scaffold174|s     286580 TCCACCCTTTGTCAACACTTGTACCCCCACAGGAGGATGTTAGTCCTTCT 286629
                             v          ii  v?                        ?      
  rnd-1_family-         51 TCGACCCTTTGTCGGCAANTGTACCCCCACAGGAGGATGTTAGNCCTTCT 100

  scaffold174|s     286630 GCTGTACCTAGGCCAACAGCAAATGAAACTGCTGCTGGAGAAGGCTCATC 286679
                                  v          i   ii                i         
  rnd-1_family-        101 GCTGTACATAGGCCAACAACAAGCGAAACTGCTGCTGGAGGAGGCTCATC 150

  scaffold174|s     286680 TTATGGTGTGAGAGGAAGAGGGGTTCAAACGCCTGGTAGAGGCAGAGCGG 286729
                                                  ?  i                    i  
  rnd-1_family-        151 TTATGGTGTGAGAGGAAGAGGGGNTCGAACGCCTGGTAGAGGCAGAGTGG 200

  scaffold174|s     286730 GTCAAACTGCTGGAAGGGGCAGAGGTGGACGAATGCTAGGCCGAGGTACA 286779
                              i         ?           v  v    i  i           v 
  rnd-1_family-        201 GTCGAACTGCTGGNAGGGGCAGAGGGGGTCGAACGCCAGGCCGAGGTAGA 250

  scaffold174|s     286780 GGCAGAGGAAGAGGAGGAGATGGAAACCCTTTCATCAAGGAACTTCCTGC 286829
                                    i  v             i     v                 
  rnd-1_family-        251 GGCAGAGGAGGACGAGGAGATGGAAATCCTTTGATCAAGGAACTTCCTGC 300

  scaffold174|s     286830 CAGTATAAGGTCTTGTGTTGAGGATGGTGGTTGGATCCTTCTTCAGAAAC 286879
                            i                                              i 
  rnd-1_family-        301 CGGTATAAGGTCTTGTGTTGAGGATGGTGGTTGGATCCTTCTTCAGAAGC 350

  scaffold174|s     286880 CAAACATGTCGAAGTGCCAAATCATATCAGAATCCGAATATGCAGAGCAG 286929
                            v        v                 i           i         
  rnd-1_family-        351 CTAACATGTCTAAGTGCCAAATCATATCGGAATCCGAATACGCAGAGCAG 400

  scaffold174|s     286930 TATGCATCACAGAGATTTAGAGAGACATACTTCAACATGGCTGACAGTGT 286979
                                                                    ?        
  rnd-1_family-        401 TATGCATCACAGAGATTTAGAGAGACATACTTCAACATGGCNGACAGTGT 450

  scaffold174|s     286980 ATCGAAGTACTGTGTTCGTCACGGAATTGATAATCATGATGCAGCTGTGT 287029
                              -        i                     v               
  rnd-1_family-        451 ATC-AAGTACTGCGTTCGTCACGGAATTGATAATGATGATGCAGCTGTGT 499

  scaffold174|s     287030 TCACTGTGCTACTTTCAAATACTGCTGTAGAGAAAATTCGGATGCATACA 287079
                                                      i              i       
  rnd-1_family-        500 TCACTGTGCTACTTTCAAATACTGCTGCAGAGAAAATTCGGACGCATACA 549

  scaffold174|s     287080 ACACAGCAACTTGTCAAAAATGGACATCACGCCGTAGCCACCATCACAGA 287129
                              v    i                                    i    
  rnd-1_family-        550 ACAGAGCAGCTTGTCAAAAATGGACATCACGCCGTAGCCACCATCGCAGA 599

  scaffold174|s     287130 GATGCACCAATTCTTTGGGACCATGTTCATTAGAAGCAGATTTCGAGTTT 287179
                            ?           ?   v   v                          ? 
  rnd-1_family-        600 GNTGCACCAATTCNTTGCGACGATGTTCATTAGAAGCAGATTTCGAGTNT 649

  scaffold174|s     287180 CAAATGATTTGTTCTTCGACTCATTCGGTGTTATAGTCGAATCAAAATAC 287229
                                   i       i        i  v                     
  rnd-1_family-        650 CAAATGATCTGTTCTTTGACTCATTTGGGGTTATAGTCGAATCAAAATAC 699

  scaffold174|s     287230 AATGTTACGCTGATGAAAAAAGACCGTTACATTGCTATCCTCAAGTGTCT 287279
                                v     i                                      
  rnd-1_family-        700 AATGTAACGCTAATGAAAAAAGACCGTTACATTGCTATCCTCAAGTGTCT 749

  scaffold174|s     287280 TAGGGGCTATGAAGTTGCAGGGAGATGTGGTGATGATGAAACCGAAGGCA 287329
                            ? i                     ? i           vi    v ii 
  rnd-1_family-        750 TNGAGGCTATGAAGTTGCAGGGAGANGCGGTGATGATGACGCCGACGATA 799

  scaffold174|s     287330 CTTGGTTTCAGAAAAAGAATTGCCTGCGAAAATTAGCAGAGTTAGAAAAA 287379
                                ? v  i?        i ?i        i i -            i
  rnd-1_family-        800 CTTGGNTGCAANAAAAGAATCGNTTGCGAAAACTGG-AGAGTTAGAAAAG 848

  scaffold174|s     287380 GTCATGTTCCAACCGACATTGGACATTGTTATGAACAGGAAATGTGGTGA 287429
                            ?v     i      v           ?                   i  
  rnd-1_family-        849 GNAATGTTTCAACCGTCATTGGACATTNTTATGAACAGGAAATGTGGCGA 898

  scaffold174|s     287430 AGTAGTCCTAGACGATGAGCTAATAGGTTCCCGCGCACGTGATGTCAACC 287479
                            ? ?  ?  i  i     i  ?        ?      ? i      i --
  rnd-1_family-        899 ANTNGTNCTGGATGATGAACTNATAGGTTCNCGCGCANGCGATGTCGA-- 946

  scaffold174|s     287480 AGGCAAGACAAACACACAGTCTAAGGAAAGCGGGCAAGGATGGAGTAGTT 287529
                            ?           ?                 ?  ?         vi    
  rnd-1_family-        947 ANGCAAGACAAACNCACAGTCTAAGGAAAGCNGGNAAGGATGGACCAGTT 996

  scaffold174|s     287530 GCCGATTGCT-CTGCATGCGCCCATACTGGAATTATGTTTGGGATGAGGT 287578
                             ?       -i         i   ?i          i        v   
  rnd-1_family-        997 GCNGATTGCTATTGCATGCGCTCATNTTGGAATTATGCTTGGGATGCGGT 1046

  scaffold174|s     287579 TACGTGTCGTTGGCGAGACAGACCAGAATAATGTGTTAGAGTTGTGCAAA 287628
                                    ??      ?                v              ?
  rnd-1_family-       1047 TACGTGTCGNNGGCGAGNCAGACCAGAATAATGTCTTAGAGTTGTGCAAN 1096

  scaffold174|s     287629 CGTCTTCCGGTTCTTTCGTCACAAAATCATGATGTACGACTAAAAATGGA 287678
                             i     i        ?  -                 v     i? ?  
  rnd-1_family-       1097 CGCCTTCCAGTTCTTTCNTC-CAAAATCATGATGTACGTCTAAAGNTNGA 1145

  scaffold174|s     287679 TCGTGGTTTCGGAGGAAAGAAGAACGTGACCACAGTTGGTGTTCTTGGGT 287728
                              ?  ? ?i                                        
  rnd-1_family-       1146 TCGNGGNTNTGGAGGAAAGAAGAACGTGACCACAGTTGGTGTTCTTGGGT 1195

  scaffold174|s     287729 ACTCCATGAGTACCATTGCGCCAGAAATAGGATCGAAAACTCCTTTTATC 287778
                                        i  i     i           ?   ?    ?      
  rnd-1_family-       1196 ACTCCATGAGTACTATCGCGCCGGAAATAGGATCNAAANCTCCNTTTATC 1245

  scaffold174|s     287779 TACCCAGATGTGGCACAGGATTACATCTCGAAGTTAAGGAAAGCAAATGA 287828
                                   ?                 i?     ? i     v  ?     
  rnd-1_family-       1246 TACCCAGANGTGGCACAGGATTACATTNCGAAGNTGAGGAACGCNAATGA 1295

  scaffold174|s     287829 TCCAAATGTGGATG 287842
                                   i   i 
  rnd-1_family-       1296 TCCAAATGCGGACG 1309

Matrix = 20p43g.matrix
Kimura (with divCpGMod) = 6.05
Transitions / transversions = 2.10 (63/30)
Gap_init rate = 0.00 (6 / 1312), avg. gap size = 1.00 (6 / 6)


3766 12.15 0.48 1.63 scaffold174|size478105 287843 288461 (190610) rnd-1_family-374#Unknown 926 1537 (0) m_b1664s001i25 47365

  scaffold174|s     287843 GGGCCGAGAATGAGGGATCATCTTGCTGGAATTCCTTGTTGGTTGTGGTA 287892
                                i   v         ?     i       i       v   iv ii
  rnd-1_family-        926 GGGCCAAGATTGAGGGATCNTCTTGTTGGAATTTCTTGTTGCTTGCTGCG 975

  scaffold174|s     287893 AGAAGCTGGGTTAGGCCGCTGACACAGAAATTGCACACTTTCGGGCTACA 287942
                            vv i   v     i  vv       i   i    v  i  v i      
  rnd-1_family-        976 ACTAACTGCGTTAGACCCATGACACAAAAACTGCAAACCTTGGAGCTACA 1025

  scaffold174|s     287943 ATTCTGACATTTCACGTAGGTGACGTCTGTGGTCCTTGGCGGGGTGCCTG 287992
                                    ? ??  i    i      ?viv       i      ?    
  rnd-1_family-       1026 ATTCTGACANTNNACATAGGCGACGTCNCCTGTCCTTGACGGGGTNCCTG 1075

  scaffold174|s     287993 CAAGTACCTTGCGTGCGGATACCTGCTGAACCGTGTCAGGAGAGCAACAA 288042
                                  ?v ?  i  i   i?                  i         
  rnd-1_family-       1076 CAAGTACNGTNCGCGCAGATGNCTGCTGAACCGTGTCAGGGGAGCAACAA 1125

  scaffold174|s     288043 ATGCAACCGCCATTGACCACATGTTGTGTAGCAACTAAATGTAGCAACCA 288092
                                  --  ?i              ??   i        ii       
  rnd-1_family-       1126 ATGCAAC--CCNCTGACCACATGTTGTNNAGCGACTAAATGCGGCAACCA 1173

  scaffold174|s     288093 CCTCAGAACTGCGCCTGATCAGAATCTACGTCTGCAAAGGGCGTTCAGAG 288142
                             ii     ?          v  i                          
  rnd-1_family-       1174 CCCTAGAACNGCGCCTGATCTGAGTCTACGTCTGCAAAGGGCGTTCAGAG 1223

  scaffold174|s     288143 GGTGGTTGCTACAAGAAGAAG-GTACGAACAGTGGCAGATGATTGCAAGA 288191
                                          v   i -    -           v           
  rnd-1_family-       1224 GGTGGTTGCTACAAGTAGAGGCGTAC-AACAGTGGCAGCTGATTGCAAGA 1272

  scaffold174|s     288192 GTTAC--TCTTAGCTGACTAAATGAAATTGGGTTAACACAAACAAAGGAC 288239
                             v  -- ?  ?         ? v         i  v    v        
  rnd-1_family-       1273 GTGACAATNTTNGCTGACTAANTTAAATTGGGTCAAGACAATCAAAGGAC 1322

  scaffold174|s     288240 TATATCACAGTTTGAAAATGAAAAGAAATTTTCAAATGTGATAATTAGTC 288289
                                 i       -           ?i                      
  rnd-1_family-       1323 TATATCGCAGTTTG-AAATGAAAAGANGTTTTCAAATGTGATAATTAGTC 1371

  scaffold174|s     288290 AATTTGTTACATATAACTAATGAGATCTTTTAGTTGTATTCAAAGCAAAT 288339
                                    v  ?          v           ?         v  ?v
  rnd-1_family-       1372 AATTTGTTAAATNTAACTAATGATATCTTTTAGTTNTATTCAAAGAAANG 1421

  scaffold174|s     288340 GTTATGAAAGAAAACAGTCTTTATTTCATTTGCAATTGAACTCCATCGTT 288389
                             v   -        i   v   v ? i  i     ?      v     i
  rnd-1_family-       1422 GTAATG-AAGAAAACGGTCGTTAGTNCGTTCGCAATNGAACTCGATCGTC 1470

  scaffold174|s     288390 GAGCTAAAAAATGAACAGGGGTCAAATAATACCACTCACCTGATTGATGT 288439
                              v      i-i   viv  v i   ?  v         ----      
  rnd-1_family-       1471 GAGGTAAAAAG-AAACCACGGACGAATNATCCCACTCACC----TGATGT 1515

  scaffold174|s     288440 AATTCACAGAGTGAACGTCATA 288461
                                    ?        ii  
  rnd-1_family-       1516 AATTCACAGNGTGAACGTTGTA 1537

Matrix = 20p43g.matrix
Kimura (with divCpGMod) = 11.83
Transitions / transversions = 1.24 (41/33)
Gap_init rate = 0.02 (12 / 618), avg. gap size = 1.08 (13 / 12)


503 13.37 0.00 5.56 scaffold174|size478105 288481 288575 (190496) rnd-1_family-374#Unknown 1424 1513 (24) m_b1664s001i26 47366

  scaffold174|s     288481 AACGAAAAAAACGGTCGTTAGTTCATTAGCAACTGAACTCGATCTTTGTA 288530
                             i   i               ? i  v    i?          v i - 
  rnd-1_family-       1424 AATGAAGAAAACGGTCGTTAGTNCGTTCGCAATNGAACTCGATCGTCG-A 1472

  scaffold174|s     288531 AATAAAAAGAAACCACGGAAAGAGGAATTTTCCCACTCACCTGGT 288575
                           ii               ----  v    ?v             i 
  rnd-1_family-       1473 GGTAAAAAGAAACCACG----GACGAATNATCCCACTCACCTGAT 1513

Matrix = 20p43g.matrix
Kimura (with divCpGMod) = 12.86
Transitions / transversions = 2.00 (8/4)
Gap_init rate = 0.05 (5 / 94), avg. gap size = 1.00 (5 / 5)


1439 12.84 0.38 5.58 scaffold174|size478105 289026 289289 (189782) C genome_12_17919#DNA (222) 251 1 m_b1664s001i27 47363

  scaffold174|s     289026 TGTAGACTTTGGATTCAAACAAAATGGCTTAACCAAAAAAATTGTTGGCA 289075
                             i     --   v    viv vi     i  v i   vv          
C genome_12_179        251 TGCAGACT--GGAATCAATTCACGTGGCTCAAACGAAACCATTGTTGGCA 204

  scaffold174|s     289076 TTGCTTTAATTTCTTTTATTTTGGCACAGATCGTCGAACTCCTTTTGGAG 289125
                             i     --------  v --      v v v             vi  
C genome_12_179        203 TTACTTTA--------TAAT--GGCACATAGCCTCGAACTCCTTTTCAAG 164

  scaffold174|s     289126 ATAATGTTGTTACAACCTCTGGGCCCAAGGGATTTTTTCTAAATTTTAAC 289175
                              v   v                             v         i  
C genome_12_179        163 ATATTGTGGTTACAACCTCTGGGCCCAAGGGATTTTTACTAAATTTTGAC 114

  scaffold174|s     289176 GTAGGAATTGTCCACGAAATTCTGCCGGG-GTGGCAGAATTTCAAAAGCC 289224
                                   i     v   -         v-             -   v  
C genome_12_179        113 GTAGGAATCGTCCAAGAA-TTCTGCCGGCTGTGGCAGAATTTC-AAATCC 66

  scaffold174|s     289225 CCGTAAAAATATACCACGGCTACGTGAAATTCTGCCGTATCGGCAGAATT 289274
                            i   i    i              v           v            
C genome_12_179         65 CTGTAGAAATGTACCACGGCTACGTCAAATTCTGCCGAATCGGCAGAATT 16

  scaffold174|s     289275 TCAAAAGTACTGGGA 289289
                                          
C genome_12_179         15 TCAAAAGTACTGGGA 1

Matrix = 20p43g.matrix
Kimura (with divCpGMod) = 12.74
Transitions / transversions = 0.60 (12/20)
Gap_init rate = 0.06 (15 / 263), avg. gap size = 1.00 (15 / 15)


1592 7.32 0.00 0.00 scaffold174|size478105 289289 289493 (189578) rnd-1_family-611#Unknown 175 379 (183) m_b1664s001i28 47367

  scaffold174|s     289289 ATATAGCAATATGAAATATCGCCCGCACGACTCAGCTGAACAGCCCAAGA 289338
                                      i                  i   ii             v
  rnd-1_family-        175 ATATAGCAATACGAAATATCGCCCGCACGATTCAATTGAACAGCCCAAGT 224

  scaffold174|s     289339 TAATTTAGTATCATTGAATATATTCTCACGTGAATCATAATATATGACCC 289388
                                           vv         i             i        
  rnd-1_family-        225 TAATTTAGTATCATTGTTTATATTCTCGCGTGAATCATAATGTATGACCC 274

  scaffold174|s     289389 CATGACGTACCTAATACAGCCCCATATCTTGTTCACGCAATTTACAACTT 289438
                             i                      ?                    v   
  rnd-1_family-        275 CACGACGTACCTAATACAGCCCCATNTCTTGTTCACGCAATTTACATCTT 324

  scaffold174|s     289439 AACATTCGCGTGAATATTAATGACCCCACATGATGAATCGATACAGCCCA 289488
                                     i     v               i                i
  rnd-1_family-        325 AACATTCGCGCGAATAATAATGACCCCACATGGTGAATCGATACAGCCCG 374

  scaffold174|s     289489 TTTCA 289493
                                
  rnd-1_family-        375 TTTCA 379

Matrix = 20p43g.matrix
Kimura (with divCpGMod) = 5.34
Transitions / transversions = 2.00 (10/5)
Gap_init rate = 0.00 (0 / 204), avg. gap size = 0.0 (0 / 0)


533 25.90 6.87 5.66 scaffold174|size478105 289481 289742 (189329) C rnd-5_family-9#Unknown (591) 265 1 m_b1664s001i29 47368

  scaffold174|s     289481 ACAGCCCATTTCATTAGTTATTGGAAACGGT-CATTTTTGCACTTTGTTT 289529
                                  iv  i v  vi?   vi  ?i  v-i ?    i viv v    
C rnd-5_family-        265 ACAGCCCGATTTAATATCNATTTAAANTGGGGTANTTTTACTTATAGTTT 216

  scaffold174|s     289530 GGTAGGAGAAACTCCAAGGGTCTCTTTATTGAAGTTAAAACAACTCGAAG 289579
                           iv v        v v     i  v  vv   i   vi   ? vv   v i
C rnd-5_family-        215 ACTCGGAGAAACGCGAAGGGCCTATTATTTGGAGTGGAAANATGTCGTAA 166

  scaffold174|s     289580 TGAGTTACCTGTTTACGGG--TTT------------ACAGAGACAAAAAT 289615
                           v   v              --   ------------  i i         
C rnd-5_family-        165 AGAGGTACCTGTTTACGGGGATTTTGTACCCCGAACACGGGGACAAAAAT 116

  scaffold174|s     289616 GTGGATGGAGCTACGCTTTTTTGAATTCGTC--CTCCGGGGAGTATATAG 289663
                            i   i     vii vv    vi    viv --       iii  v    
C rnd-5_family-        115 GCGGACGGAGCGGTGAGTTTTGAAATTGAGCTGCTCCGGGAGATAGATAG 66

  scaffold174|s     289664 GTAGAGGATAGTAAGTAGTGCCAAACTAGGTACTATCACAGACTATCAGA 289713
                           vv v       i--v   v v  i        v  -----------v ? 
C rnd-5_family-         65 TGATAGGATAGC--TTAGAGGCAGACTAGGTAGTA-----------AANA 29

  scaffold174|s     289714 GTACA-AGCACTTGCTTGAATGGAGCTTGG 289742
                                -      i   --  i         
C rnd-5_family-         28 GTACAGAGCACTCGCT--AACGGAGCTTGG 1

Matrix = 20p43g.matrix
Kimura (with divCpGMod) = 29.27
Transitions / transversions = 0.78 (28/36)
Gap_init rate = 0.08 (20 / 261), avg. gap size = 1.65 (33 / 20)


1040 8.84 8.16 0.00 scaffold174|size478105 289598 289744 (189327) rnd-1_family-611#Unknown 404 562 (0) m_b1664s001i30 47369

  scaffold174|s     289598 GTTTACAGAGACAAAAATGTGGATGGAGCTACGCTTTTTTGAATTCGTCC 289647
                                 i i          i   i     v   v?        v  i   
  rnd-1_family-        404 GTTTACGGGGACAAAAATGCGGACGGAGCGACGGNTTTTTGAAATCATCC 453

  scaffold174|s     289648 TCCGGGGAGTATATAGGTAGAGGATAGTAAGTAGTGCCAAACTAGGTACT 289697
                                                                 i           
  rnd-1_family-        454 TCCGGGGAGTATATAGGTAGAGGATAGTAAGTAGTGCCGAACTAGGTACT 503

  scaffold174|s     289698 ATCACAG------------ACTATCAGAGTACAAGCACTTGCTTGAATGG 289735
                                  ------------                    i   i?  i  
  rnd-1_family-        504 ATCACAGTACTGTAGAGGTACTATCAGAGTACAAGCACTCGCTCNAACGG 553

  scaffold174|s     289736 AGCTTGGAT 289744
                               i    
  rnd-1_family-        554 AGCTCGGAT 562

Matrix = 20p43g.matrix
Kimura (with divCpGMod) = 4.78
Transitions / transversions = 3.33 (10/3)
Gap_init rate = 0.01 (1 / 146), avg. gap size = 12.00 (12 / 1)


4306 24.99 8.59 3.50 scaffold174|size478105 289776 291218 (187853) rnd-1_family-282#LINE/R1 2055 3568 (436) m_b1664s001i31 47370

  scaffold174|s     289776 CAGTTGATGCAGCTAAAACAGACAGAGCCACAACAACAAAGGCACCTACA 289825
                              iv    vv?  i    vvi             i  i  vv i     
  rnd-1_family-       2055 CAGCAGATGACNCTGAAACTTGCAGAGCCACAACAGCAGAGTGATCTACA 2104

  scaffold174|s     289826 GCTGATGGATCAAATGAACAAGTAAGTTTGTCTCTCTGAGCAGCAGGTTT 289875
                               v    vv       vi iiii  vi    vii      i    i i
  rnd-1_family-       2105 GCTGTTGGAGAAAATGAAGGAACGGGTGCGTCTGCTTGAGCAACAGGCTC 2154

  scaffold174|s     289876 GTCAGC-------AGAGCA--CTCAGC--------AGCCATGGCAGAGAG 289908
                           iv    ------- v    -- i   v--------i v    ii v  iv
  rnd-1_family-       2155 AGCAGCTGGGACAACAGCAAACCCAGATAGATATGGGGCATGATACAGGC 2204

  scaffold174|s     289909 CAATGTGAT-------ATGA---AACTCAGCAGCAGGAG---CAACAGGA 289945
                            ii i vi ------- i  --- ii   i v   i  i---  i i   
  rnd-1_family-       2205 CGGTATTGTCTGCCTGACGAGCTAGTTCAACCGCAAGAAACTCAGCGGGA 2254

  scaffold174|s     289946 GTAGCAGCAACAA---CAGATACCAATGGGATGCAAGGGACCAATGCACT 289992
                            v i     i   ---     iv i i    --  i        i     
  rnd-1_family-       2255 GGAACAGCAGCAAACACAGATGACGACGGGA--CAGGGGACCAACGCACT 2302

  scaffold174|s     289993 CAATTTGTTCGAATCGTCCTCCCAAAGACTTCCATCTGGTCTACAGCAGA 290042
                           ii v  v     i  v      vi      vi i        i   v   
  rnd-1_family-       2303 TGAATTCTTCGAGTCCTCCTCCAGAAGACTGTCGTCTGGTCTGCAGAAGA 2352

  scaffold174|s     290043 CCACTATGTTGAATATTGCAAAGATGTTGAATCCAAGTCAA------ACC 290086
                             i v--   iviv    ii ?    v      v       ------  v
  rnd-1_family-       2353 CCGCG--GTTACGGATTGTGANGATGGTGAATCGAAGTCAAGTCTCGACA 2400

  scaffold174|s     290087 AAGGAGTCAAACCAAGGAATCAAACCAAATGAAGCAGCAAC---CAGTTG 290133
                            v    --------       i v v v   v v     i --- i    
  rnd-1_family-       2401 ATGGAG--------AGGAATCGATCAATATGCATCAGCAGCATTCGGTTG 2442

  scaffold174|s     290134 AGACCATTTTTCATTCCAAACTCAAGTCAAACAGTCAA-AATGGTCCTTG 290182
                               v  ii       v  ii ii i     ii    i-  vi  v    
  rnd-1_family-       2443 AGACAATCCTTCATTCAAAGTTTGAATCAAATGGTCAGCAAAAGTACTTG 2492

  scaffold174|s     290183 ATCAGATTGATGGATGACTATATCAAGATTGGTGGGAACCTAAAGGCAGC 290232
                                  v  i  iv  i    --     v v   v            i 
  rnd-1_family-       2493 ATCAGATGGACGGGAGATTATA--AAGATAGTTGGCAACCTAAAGGCAAC 2540

  scaffold174|s     290233 ATTACATGTGGTGTCATAGAAGATTTTAACAAGAGGAAGGTTCAAGAGCG 290282
                                  v  i               i        i   i v      v 
  rnd-1_family-       2541 ATTACATCTGATGTCATAGAAGATTTCAACAAGAGAAAGATGCAAGAGAG 2590

  scaffold174|s     290283 ATGGAAAATGAGCACTTGTCTGAAGTACAAGTGCATTCTTGTCAATGC-C 290331
                            -- v   i         v  i?i   iv    i i  ivv       -i
  rnd-1_family-       2591 A--GCAAACGAGCACTTGGCTANGGTATCAGTGTACTCCATTCAATGCGT 2638

  scaffold174|s     290332 AATTGATGCCAATTTCTGTCTTACCTTC-CATGTGACCCCTCACTGGATT 290380
                            v  vv ? i v  i    i        - i   v    v-  i      
  rnd-1_family-       2639 ACTTCTTNCTATTTCCTGTTTTACCTTCTCGTGTCACCCA-CATTGGATT 2687

  scaffold174|s     290381 CATGTCTGTTTTGTTTATTAGGGCGCCAAAGACAATGT---------CAT 290421
                              v   vi     vv      ii    v      v  ---------   
  rnd-1_family-       2688 CATTTCTTCTTTGTGAATTAGGATGCCATAGACAAGGTTGTCCAGACCAT 2737

  scaffold174|s     290422 ------------------------GAAAACGA--CAGTATAAGGTTTGGT 290445
                           ------------------------   ii   -- v   i      i v 
  rnd-1_family-       2738 CTTGTATTCTAATAAGAAACCAGGGAAGGCGAGGCTGTACAAGGTTCGTT 2787

  scaffold174|s     290446 TGGTGATG-----------TGAATGACTTGTTTATGACAAGGCTCAAAAA 290484
                           v       -----------      ii vvi           i  v  v 
  rnd-1_family-       2788 GGGTGATGGAGTACCCTGATGAATGGTTACCTTATGACAAGGTTCCAACA 2837

  scaffold174|s     290485 GACTTGAAGCGCACTT----AAAAATGAATGGGAATTGAA-AATGGGACA 290529
                            i     iivv i   ----i v  v      v v ii  -  v   i  
  rnd-1_family-       2838 GGCTTGAGAGTCGCTTTCGAGACAAGGAATGGCACTCAAAGAAAGGGGCA 2887

  scaffold174|s     290530 AAAAGAACAAAACTCTTCATCTATTAAGGTGTCTGTCAGAACAAATTTGG 290579
                              i              iiv iii    i    vi i    --------
  rnd-1_family-       2888 AAAGGAACAAAACTCTTCGCGTGCCAAGGCGTCTCCCGGAAC-------- 2929

  scaffold174|s     290580 AGATTTAGTGAAATGATGTAGAATGATAGTTTTTCATCTTTCACACCAA- 290628
                           - ii ii i?      v      vv  vvv        -- vi  iv  -
  rnd-1_family-       2930 -GGCTCGGCNAAATGAGGTAGAAGTATTTATTTTCATC--TAGCATGAAT 2976

  scaffold174|s     290629 -TACTTGTTTGTCTAAGATAGTAGTTGTCTGTTTTTCCTTCA-----TTA 290672
                           -  v       v    v  -- i   i   vi ii v   ii-----   
  rnd-1_family-       2977 TTAATTGTTTGACTAACAT--TGGTTATCTTCTCCTACTTTGTGTATTTA 3024

  scaffold174|s     290673 GGATGCAAAATACAAAACAGGTGTCGCAAACACCAGCTG-AAAATCTGGA 290721
                              i      ii -         i i   i    v    -          
  rnd-1_family-       3025 GGACGCAAAACGC-AAACAGGTGCCACAAGCACCTGCTGAAAAATCTGGA 3073

  scaffold174|s     290722 GAAAGAGATTTTGTGGTCAGTGAAGGA-AAACCAGATTTTTAT-CCCTAT 290769
                             i     v iv     v      v  -    i--iii   i -v   i 
  rnd-1_family-       3074 GAGAGAGAGTCGGTGGTGAGTGAATGATAAACT--GCCTTTGTGACCTGT 3121

  scaffold174|s     290770 GCAATTTTTCACCTTGAGCTTACCATTTATTTTGTACTTCTTCTCA-AAC 290818
                           iiv i  ?      iiv  v   v        ii v       i  - vi
  rnd-1_family-       3122 ATTACTTNTCACCTCATGCGTACAATTTATTTCATTCTTCTTCCCATATT 3171

  scaffold174|s     290819 CGCACACTATGGGTAACACATGAGTACCAAGTTGATTCCTTAATATCATC 290868
                           iv i   ii  i  -   v i  v i  v i   v       ii   v  
  rnd-1_family-       3172 TTCGCACCGTGAGT-ACAGACGACTGCCTAATTGTTTCCTTAGCATCCTC 3220

  scaffold174|s     290869 AGCAT-CAATG----------TTTA----CATTACCAGGGAAACAAAAGG 290903
                           iii  -i  i ----------    ----     v     vvv      v
  rnd-1_family-       3221 GATATGTAACGTCCTTTCCTTTTTAGCTTCATTAGCAGGGTCTCAAAAGC 3270

  scaffold174|s     290904 GGGCTTGGGAGTATCTGGTCTACTATCCAATCCTTTTACATCACATGT-A 290952
                             v  i v           v     -------------------i   - 
  rnd-1_family-       3271 GGTCTCGTGAGTATCTGGTGTACTA-------------------GTGTCA 3301

  scaffold174|s     290953 TATCTCCAACTTTTACATCAAAGTTATGCTCAACTTACAT-TACTTTTCA 291001
                              v i  v  iv   i        i        v   i -i        
  rnd-1_family-       3302 TATATTCACCTCATACGTCAAAGTTGTGCTCAACATACGTGCACTTTTCA 3351

  scaffold174|s     291002 GTATTATCCTTGTCAAAAGTATCGTGGTGGGTTCTCAAGCTGCACGGAAG 291051
                                 i  v    i  v  v               v       v i i 
  rnd-1_family-       3352 GTATTACCCGTGTCGAATGTCTCGTGGTGGGTTCTCCAGCTGCAGGAAGG 3401

  scaffold174|s     291052 TGATGTACAGTAGCTACATGAAAGATATGATGAGTGTTCCAGATATTGAT 291101
                           iv    i        i    i           iiiiv      iii    
  rnd-1_family-       3402 CCATGTGCAGTAGCTGCATGGAAGATATGATGGACAGTCCAGACGCTGAT 3451

  scaffold174|s     291102 GTCACTGACAGGCATGAGAGCAAGTTCAAGAGAAGTTGATGTCAAATGAA 291151
                             ii i     i    i  i    i           i  i    i  i v
  rnd-1_family-       3452 GTTGCCGACAGACATGGGAACAAGCTCAAGAGAAGTCGACGTCAGATAAT 3501

  scaffold174|s     291152 AGATTTTATGACAAAGCCAAAAACGAAGTGTGTATTAGATTGGAGCAAGA 291201
                           v  v                    i  i    i v              v
  rnd-1_family-       3502 CGAATTTATGACAAAGCCAAAAACAAAATGTGCAGTAGATTGGAGCAAGT 3551

  scaffold174|s     291202 GTCATCATGGTGCCAAA 291218
                                      i     
  rnd-1_family-       3552 GTCATCATGGTACCAAA 3568

Matrix = 20p43g.matrix
Kimura (with divCpGMod) = 27.20
Transitions / transversions = 1.47 (207/141)
Gap_init rate = 0.06 (82 / 1442), avg. gap size = 2.16 (177 / 82)


386 17.49 3.70 1.20 scaffold174|size478105 291242 291322 (187749) rnd-5_family-2623#Unknown 2 84 (274) m_b1664s001i32 47371

  scaffold174|s     291242 CCTGTAACCCAACCAT-GCACTTCCTTAACCCAACTGTATTCAT--TGTA 291288
                             v     i iv    -        ?         v   i-   --    
  rnd-5_family-          2 CCAGTAACTCGCCCATTGCACTTCCNTAACCCAACGGTAC-CATAGTGTA 50

  scaffold174|s     291289 CAGTTAGGTTAAGGAAGTGTATGGTTGAGTTGCC 291322
                            i   v  i  v         i  vi     i  
  rnd-5_family-         51 CGGTTTGGCTACGGAAGTGTACGGGCGAGTTACC 84

Matrix = 20p43g.matrix
Kimura (with divCpGMod) = 14.49
Transitions / transversions = 1.33 (8/6)
Gap_init rate = 0.04 (3 / 80), avg. gap size = 1.33 (4 / 3)


273 26.01 2.44 12.50 scaffold174|size478105 291295 291417 (187654) scaffold170|size558746_(dbseq-nr_246)_[277812,288266]#LTR/Gypsy 4515 4626 (5829) m_b1664s001i33 47372

  scaffold174|s     291295 GGTTAAGGAAGTGTAT--GGTTGAGTTGCCAGAGTGTAGCATTTTATTAC 291342
                                vi        i--  --ii   i  i  ivi  v    -------
  scaffold170|s       4515 GGTTACAGAAGTGTACCCGG--AGGTTACCGGAAGATACCATT------- 4555

  scaffold174|s     291343 CCGACTGAGGGCCTCCAGTAAGCAATGTGTACACTCAAGTGTATGCAAGG 291392
                              -----   v    i    v vviv         i      i viii 
  scaffold170|s       4556 CCG-----GGGGCTCCGGTAACCTCCCTGTACACTCGAGTGTACGGGGAG 4600

  scaffold174|s     291393 GTTA-TAATGCTTTTTGTTTGCAGTG 291417
                               -iii  i               
  scaffold170|s       4601 GTTACCGGTGTTTTTTGTTTGCAGTG 4626

Matrix = 20p43g.matrix
Kimura (with divCpGMod) = 25.80
Transitions / transversions = 2.11 (19/9)
Gap_init rate = 0.13 (16 / 122), avg. gap size = 1.06 (17 / 16)


13 19.56 0.00 0.00 scaffold174|size478105 293227 293256 (185815) (CAT)n#Simple_repeat 1 30 (0) m_b1664s252i0 47373

  scaffold174|s     293227 CATCAATATCACTATCATCGTCATCATCAT 293256
                                vi    ii      i          
  (CAT)n#Simple          1 CATCATCATCATCATCATCATCATCATCAT 30

Matrix = Unknown
Transitions / transversions = 4.00 (4/1)
Gap_init rate = 0.00 (0 / 29), avg. gap size = 0.0 (0 / 0)


594 30.73 0.52 1.04 scaffold174|size478105 293592 293785 (185286) C genome_9_11612#DNA (122) 309 117 m_b1664s001i34 47374

  scaffold174|s     293592 CTATTAACTTTGAGGTAGCCTCCATGGTACCCCCTGTTACCCCTT-GCAA 293640
                                v    i       v -vi  v       - viii   i  -i vv
C genome_9_1161        309 CTATTTACTTCGAGGTAGGC-ATATTGTACCCC-TCCCGCCCTTTCACCC 262

  scaffold174|s     293641 TACATGCTCATTGATTGTGTCTCTCCCTTTACTATATGTTCAAGATGTGT 293690
                            v         iv  vv    ivi    ii  i  i  iv i        
C genome_9_1161        261 TCCATGCTCATCCATGCTGTCCACCCCTCCACCATGTGCGCGAGATGTGT 212

  scaffold174|s     293691 GGTGACTACTGACATCATTGTAGGTTTCTCAGAAACCATGTTGACTCACA 293740
                           i      v i   iv   i v         i v      vvv  v    i
C genome_9_1161        211 AGTGACTTCCGACGGCATCGGAGGTTTCTCGGCAACCATCGGGAGTCACG 162

  scaffold174|s     293741 GGGAACTGAGCATGTGGATGTGTTGTGGAAGATATAAGGAACCTA 293785
                               i vvvi   i   ii      iv  v  i  iii   v   
C genome_9_1161        161 GGGAGCGCTACATATGGGCGTGTTGCTGATGACATGGAGAAACTA 117

Matrix = 20p43g.matrix
Kimura (with divCpGMod) = 32.09
Transitions / transversions = 1.19 (32/27)
Gap_init rate = 0.02 (3 / 193), avg. gap size = 1.00 (3 / 3)


370 21.44 8.04 8.59 scaffold174|size478105 293939 294137 (184934) C genome_11_16053#DNA (0) 424 227 m_b1664s001i35 47375

  scaffold174|s     293939 CTGTATAAATCGTGTATTCATCCCATCAAGATTGTAAGATCTCTC--AAT 293986
                            i          -  i  i vvi   iv v   i    vi vv v-- i 
C genome_11_160        424 CCGTATAAATCG-GTGTTTAGGTCATTCACATTATAAGTCCGGTGGGAGT 376

  scaffold174|s     293987 CAATATTCTTGATATTTGTATTTTTGGCTCAATAAATTG-GTG-CCAGCC 294034
                            i -        i      vi    --  ------ii  -   -   v  
C genome_11_160        375 CGA-ATTCTTGACATTTGTTCTTTT--CT------GCTGCGTGGCCACCC 335

  scaffold174|s     294035 ----AAT-CTAAATTCAACACAAAAG--GATTCTCTGTCTCA---TCAGC 294074
                           ----   -     vi--        i--       ---    ---     
C genome_11_160        334 TGACAATGCTAAAAC--ACACAAAAATAGATTCTC---CTCAATGTCAGC 290

  scaffold174|s     294075 AATATGCTCGTATGTTT--CTCCCCGTAACTCCTTCTGGGTGTTGAGTTC 294122
                             i ii i i     v --      i           i v   v     v
C genome_11_160        289 AACACACCCATATGTGTAGCTCCCCATAACTCCTTCTAGTTGTGGAGTTA 240

  scaffold174|s     294123 TGTCCCCTATGGAAG 294137
                             --   v    v  
C genome_11_160        239 TG--CCCGATGGTAG 227

Matrix = 20p43g.matrix
Kimura (with divCpGMod) = 24.11
Transitions / transversions = 1.29 (22/17)
Gap_init rate = 0.13 (25 / 198), avg. gap size = 1.32 (33 / 25)


377 23.53 9.80 0.00 scaffold174|size478105 294026 294127 (184944) genome_7_16385#DNA 81 192 (250) m_b1664s001i36 47376

  scaffold174|s     294026 GTGCCAGCCAATCTAAATTCA--------ACACAAAAGGATTCTCTGTCT 294067
                             v   v  i v    i    --------   i    v v     i    
  genome_7_1638         81 GTTCCACCCGAGCTAAGTTCATGGAGAACACATAAAACGTTTCTCCGTCT 130

  scaffold174|s     294068 CATCAGCAATATGCTCGTATGTTT--CTCCCCGTAACTCCTTCTGGGTGT 294115
                             iv     i i  i i     v --     v        vv    v  i
  genome_7_1638        131 CACGAGCAACACGCCCATATGTGTAGCTCCCAGTAACTCCGGCTGGTTGC 180

  scaffold174|s     294116 TGAGTTCTGTCC 294127
                           i     vi    
  genome_7_1638        181 CGAGTTACGTCC 192

Matrix = 20p43g.matrix
Kimura (with divCpGMod) = 20.90
Transitions / transversions = 1.00 (12/12)
Gap_init rate = 0.02 (2 / 101), avg. gap size = 5.00 (10 / 2)


23 13.72 6.25 0.00 scaffold174|size478105 294302 294349 (184722) (GT)n#Simple_repeat 1 51 (0) m_b1664s252i1 47377

  scaffold174|s     294302 GTGTGTGCAT-TGTGTGTGTG-GTGTGTGTCTGTG-GTATGAGGGTGTGT 294348
                                  ii -          -        v    -  i  v v      
  (GT)n#Simple_          1 GTGTGTGTGTGTGTGTGTGTGTGTGTGTGTGTGTGTGTGTGTGTGTGTGT 50

  scaffold174|s     294349 G 294349
                            
  (GT)n#Simple_         51 G 51

Matrix = Unknown
Transitions / transversions = 1.00 (3/3)
Gap_init rate = 0.06 (3 / 47), avg. gap size = 1.00 (3 / 3)


348 25.60 2.00 6.25 scaffold174|size478105 294540 294689 (184382) C rnd-5_family-884#Unknown (142) 164 21 m_b1664s001i37 47378

  scaffold174|s     294540 GAAAGTTTTGGTAAAGACAGTGAAAACATACAGGGCCGATACCTAACCTG 294589
                             v        iivii    iv    v      vi  i ii  iv vv v
C rnd-5_family-        164 GACAGTTTTGGCGCGAACAGCCAAAAAATACAGTACCAACGCCCTAGATT 115

  scaffold174|s     294590 GTAAATAGCAAAAATATCTATACATTTTTTGCATGTGAGG-TTGACTAAC 294638
                                       i ----  i i      vi   -?    -  v      
C rnd-5_family-        114 GTAAATAGCAAAGA----TACATATTTTTAACAT-NGAGGCTTCACTAAC 70

  scaffold174|s     294639 TTTGTTTGGATTGTAAAATTTTCCCAAA--AGTATGTCTTGAAAGTTTTG 294686
                             i -     vii   i  ii - ?   --i    v i    v --    
C rnd-5_family-         69 TTCG-TTGGAGCATAAGATCCT-CNAAATTGGTATCTTTTGACA--TTTG 24

  scaffold174|s     294687 GGG 294689
                              
C rnd-5_family-         23 GGG 21

Matrix = 20p43g.matrix
Kimura (with divCpGMod) = 28.14
Transitions / transversions = 1.57 (22/14)
Gap_init rate = 0.07 (11 / 149), avg. gap size = 1.09 (12 / 11)


665 26.28 13.60 1.07 scaffold174|size478105 295473 295722 (183349) C genome_5_11572#DNA (0) 439 159 m_b1664s001i38 47379

  scaffold174|s     295473 CTGTAAAAACTGAATTATAAGAGTCACAAAATGTTTGGTCATTTCTAAAA 295522
                            i     v    i  i      ii   v      vii       i     
C genome_5_1157        439 CCGTAAATACTGGATCATAAGAACCACCAAATGTACAGTCATTTTTAAAA 390

  scaffold174|s     295523 GATGAATTATTTGGCGTTTGTAATCTGATTCAAATTTGCTTCCCCC---- 295568
                              iv     v   ivi  i    vii v    i  v ii    i ----
C genome_5_1157        389 GATACATTATGTGGTTCTTATAATACAAGTCAAGTTAGTCTCCCTCCCGC 340

  scaffold174|s     295569 ---------ATAA------CATAAAGATGCA------TTGC---AAGGGA 295594
                           ---------    ------ v    i  vi ------  i ---i   v 
C genome_5_1157        339 GATGAAAAAATAAATGTATCTTAAAAATTTACCCTATTTACTTTGAGGTA 290

  scaffold174|s     295595 GACTCTATGTACCCCTTCTCCCATTGGTTGTTCATGA---CTGTCCCTCA 295641
                            v v          i   vv      i i  i i   --- v    v   
C genome_5_1157        289 GCCACTATGTACCCTTTCAACCATTGATCGTCCGTGATATCGGTCCATCA 240

  scaffold174|s     295642 ACCA--AATTCAAAAT-ATGGCACTGCTTTTTGACAACATCGGAATTTTC 295688
                               --iiiv   i  -i   ---      ii            i     
C genome_5_1157        239 ACCATGGGCGCAAGATTGTGG---TGCTTTCCGACAACATCGGAGTTTTC 193

  scaffold174|s     295689 TTGGAAACAAGAAGGAGTTACGGCAATACATGCA 295722
                            i iv   vi   vi     i  vi v       
C genome_5_1157        192 TCGACAACTGGAACAAGTTATGGAGAGACATGCA 159

Matrix = 20p43g.matrix
Kimura (with divCpGMod) = 29.74
Transitions / transversions = 1.71 (41/24)
Gap_init rate = 0.04 (11 / 249), avg. gap size = 3.36 (37 / 11)


287 23.05 15.25 0.74 scaffold174|size478105 295811 295928 (183143) C scaffold72|size891351_(dbseq-nr_47)_[198322,203627]#LTR (5016) 290 156 m_b1664s001i39 47380

  scaffold174|s     295811 ATTTTTAAGAG--AATTAGCCTACT--TATTGA----CAATGAAACAAAC 295852
                                  v   --  v v    i  --  vii ----       i    i
C scaffold72|si        290 ATTTTTATGAGTTAAGTTGCCTGCTAGTAACAAGCAGCAATGAAGCAAAT 241

  scaffold174|s     295853 ATGCTTCATTGAGTCAAAATAAAGATATGTAGAATCCTTCAC----ATGG 295898
                                      vi-      i  iv i     i     v   ----    
C scaffold72|si        240 ATGCTTCATTGCA-CAAAATGAAACTGTGTAGGATCCTACACAGATATGG 192

  scaffold174|s     295899 TACTGATTTG------CAGCTAATGACATAAGGCGT 295928
                             ivvv   i------i  i i         i  i 
C scaffold72|si        191 TATGTCTTTATGTCATTAGTTGATGACATAAAGCAT 156

Matrix = 20p43g.matrix
Kimura (with divCpGMod) = 28.27
Transitions / transversions = 1.70 (17/10)
Gap_init rate = 0.05 (6 / 117), avg. gap size = 3.17 (19 / 6)

294 22.70 11.24 1.02 scaffold174|size478105 295840 295928 (183143) C scaffold80|size783030_(dbseq-nr_43)_[553675,559585]#LTR (104) 5807 5710 m_b1664s001i40 47380

  scaffold174|s     295840 CAATGAAACAAACATGCTTCATTGAGTCAAAATAAAGATATGTAGAATCC 295889
                                  i    i           vi-      i  iv i     i    
C scaffold80|si       5807 CAATGAAGCAAATATGCTTCATTGCA-CAAAATGAAACTGTGTAGGATCC 5759

  scaffold174|s     295890 TTCAC----ATGGTACTGATTTG------CAGCTAATGACATAAGGCGT 295928
                            v   ----      ivvv   i------i  i i         i  i 
C scaffold80|si       5758 TACACAGATATGGTATGTCTTTATGTCATTAGTTGATGACATAAAGCAT 5710

Matrix = 20p43g.matrix
Kimura (with divCpGMod) = 28.08
Transitions / transversions = 2.33 (14/6)
Gap_init rate = 0.03 (3 / 88), avg. gap size = 3.67 (11 / 3)


391 28.21 4.95 7.37 scaffold174|size478105 295936 296157 (182914) scaffold148|size484791_(dbseq-nr_708)_[394079,400011]#LTR 143 359 (5574) m_b1664s001i41 47381

  scaffold174|s     295936 TGCAGGAAAGTTCTACATGAATCTAGTATGTCTCCAATGTCATTTGTTAA 295985
                             i    --- i     iii  v i        ii -       v   i 
  scaffold148|s        143 TGTAGGA---TCCTACACAGATATGGTATGTCTTTA-TGTCATTAGTTGA 188

  scaffold174|s     295986 TAA----AGGCAA-ATTGATGCAGGTGTGCATTCCTGGGTAATAAATCTC 296030
                            i ---- i   v-   vvi-  ii  - i   i       i i  i  v
  scaffold148|s        189 TGACATAAAGCATTATTCCC-CAAATG-GTATTTCTGGGTAGTGAACCTA 236

  scaffold174|s     296031 TTTCCGGGGTCTTGCTAATATT----AATATTGGAGAATGTTTTGCATCT 296076
                             iii vvi -     ii vi ---- v       ii  i iiiv     
  scaffold148|s        237 TTCTTGCTAT-TTGCTGGTTCTTGCCATTATTGGAAGATATCCCTCATCT 285

  scaffold174|s     296077 CCT-AAACATTAAAAGTTATC-TGCAGTAGATTCTAGAGTGCTACTGAAA 296124
                              - i v     ii -    - v    v  ii       i  i   v i
  scaffold148|s        286 CCTGAGAAATTAAGGG-TATCTTTCAGTTGACCCTAGAGTACTGCTGTAG 334

  scaffold174|s     296125 GGTAGATCCCTTCATTGGCCCCCTATGTTAGTC 296157
                                 ----- v     ---       i v  
  scaffold148|s        335 GGTAGA-----TAATTGG---CCTATGTCACTC 359

Matrix = 20p43g.matrix
Kimura (with divCpGMod) = 37.26
Transitions / transversions = 2.41 (41/17)
Gap_init rate = 0.10 (21 / 221), avg. gap size = 1.29 (27 / 21)


444 29.76 6.19 3.00 scaffold174|size478105 296576 296866 (182205) C scaffold63|size1124630_(dbseq-nr_381)_[616819,628943]#LTR/Gypsy (9874) 2251 1952 m_b1664s001i42 47382

  scaffold174|s     296576 TATGGCATGGAAAAAGAGGAATA-ATGAGCCCATTGAGGAGTGAAAGATA 296624
                               v    vi i      i v -     vii vii v  v     v   
C scaffold63|si       2251 TATGCCATGTGAGAAGAGGGAAAGATGAGATTAGCAACGATTGAAACATA 2202

  scaffold174|s     296625 AATTATAACAGGATGAATT-ATGATTACACAAGTTTCTTCATTCCTTCAA 296673
                            iv  vi   i  ii    - v v v i  i v i  v     vv     
C scaffold63|si       2201 AGATAAGACAAGACAAATTGAAGCTAATACGATTCTCGTCATTAATTCAA 2152

  scaffold174|s     296674 CTCAAAGAA----CACATACACTAGACAGGTTTGCATTGTTG-------T 296712
                           vv    i  ----  -  v   v     i v ii vv     ------- 
C scaffold63|si       2151 AGCAAAAAAAAACCA-ATTCACGAGACAAGATCACCGTGTTGCAATGAAT 2103

  scaffold174|s     296713 CAG--GTCCAATATATTCTTTGATGGAAAGTTCTGTCACTCACAAATGCC 296760
                             i--i  v v  v  i      i  v    vv  v     v i      
C scaffold63|si       2102 CAACAATCAACTAGATCCTTTGACGGCAAGTGATGACACTCCCGAATGCC 2053

  scaffold174|s     296761 TATGAAGTCACTAAACACCATGGATATGGATATGATCATGTTTT-TAA-- 296807
                            ii  i     i    -  iv   iii i  v  i --  v   -   --
C scaffold63|si       2052 TGCGAGGTCACCAAAC-CCGAGGACGCGAATCTGGT--TGATTTATAAAT 2006

  scaffold174|s     296808 TCACAAACAACAATATACAATCTGATCTCATGAAAGCCCACACACAAAAC 296857
                              v       --- ii     iii  ivi  -   v vi  -     v 
C scaffold63|si       2005 TCAAAAACAAC---ACGCAATCCAGTCCAGTG-AAGACAGCA-ACAAATC 1961

  scaffold174|s     296858 AAATCACAA 296866
                            v    v  
C scaffold63|si       1960 ATATCAAAA 1952

Matrix = 20p43g.matrix
Kimura (with divCpGMod) = 33.91
Transitions / transversions = 1.00 (42/42)
Gap_init rate = 0.06 (16 / 290), avg. gap size = 1.69 (27 / 16)

687 29.29 9.18 2.56 scaffold174|size478105 296725 297127 (181944) C scaffold63|size1124630_(dbseq-nr_381)_[616819,628943]#LTR/Gypsy (10206) 1919 1491 m_b1664s001i43 47382

  scaffold174|s     296725 ATTCTTTGATGGAAAGTTCTGTCACTCACAAATGCCTATGAAGTCACTAA 296774
                             i      i  v    vv  v     v i       ii  i   i i  
C scaffold63|si       1919 ATCCTTTGACGGCAAGTGGTGACACTCCCGAATGCCTGCGAGGTCGCCAA 1870

  scaffold174|s     296775 ACACCATGGATATGGATATGATCATGTTTTTA-ATCACAAACAACAATAT 296823
                             v  iv   iii i  v  i --  i  v  -  ivv     -   vi 
C scaffold63|si       1869 ACCCCGAGGACGCGAATCTGGT--TGCTTGTACATTCAAAACA-CAAAGT 1823

  scaffold174|s     296824 ACAATCTGATCTCATGAAAGC--CCACACA-CAAAACAAATCA-CA--A- 296866
                           i     i i  ivi  v ii -- v   v -  v      i  -  -- -
C scaffold63|si       1822 GCAATCCGGTCCAGTGCAGACAGCAACAAAACACAACAAACCAACATGAT 1773

  scaffold174|s     296867 GCACAGAGTGTTTACAATTATGTTGAATCATCTTCTCCTTCCTGGTGAAT 296916
                            v    v   i    vi  v v  v v vii vivv   -- v    i  
C scaffold63|si       1772 GAACAGTGTGCTTACTGTTTTTTTTATTAGCCGCAGCCT--CAGGTGGAT 1725

  scaffold174|s     296917 TT-GATGCAATGATCTGGGGAGAGGGCCAGAAATGATGATGGCTATCAAT 296965
                             -i v    iv v v  vv i vv i         v vivv     i  
C scaffold63|si       1724 TTCAAGGCAACCAGCAGGTCAAACCGTCAGAAATGAAGTCCCCTATCGAT 1675

  scaffold174|s     296966 CAGTGTTGAGGGGG--TTGTGGTGATGAATGGGGAGGGAGCA----ATGG 297009
                           iii   v       -- v    i    ii  v          ----   i
C scaffold63|si       1674 TGATGTGGAGGGGGGATGGTGGCGATGGGTGTGGAGGGAGCACGAGATGA 1625

  scaffold174|s     297010 GGCAAGATGGCAACTGTTAGCAAGAATTTTCATGATG-----TCTGTGAT 297054
                            i i    v ----- vii  ii    i v    i  ----- v i v i
C scaffold63|si       1624 GACGAGATTG-----GGCGGCGGGAATCTACATGGTGATATATATATCAC 1580

  scaffold174|s     297055 GTGTAAAAGAAAAGTAATGAGGGTGACTTGGTGGAATTGAT----CAG-- 297098
                              i    i i  -       iv  v        i      ----   --
C scaffold63|si       1579 GTGCAAAAAAGAA-TAATGAGATTGTCTTGGTGGGATTGATGTGACAGCG 1531

  scaffold174|s     297099 ---------AATTG--CTGTGTTCATTCTTGCGGAATTTC 297127
                           ---------     --      v  v   v v  v     
C scaffold63|si       1530 GGGTAAAAAAATTGATCTGTGTGCAGTCTGGGGGTATTTC 1491

Matrix = 20p43g.matrix
Kimura (with divCpGMod) = 32.20
Transitions / transversions = 1.05 (59/56)
Gap_init rate = 0.06 (25 / 402), avg. gap size = 1.92 (48 / 25)


376 6.61 1.39 15.87 scaffold174|size478105 297176 297247 (181824) C rnd-2_family-88#Unknown (25) 984 922 m_b1664s001i44 47383

  scaffold174|s     297176 GATTTTTTCAAAATCTTAGTTGTCAAGATTTTT-CAAAATCTTAGCTGTA 297224
                                       ----------           -           i    
C rnd-2_family-        984 GATTTTTTCAAA----------TCAAGATTTTTTCAAAATCTTAGTTGTA 945

  scaffold174|s     297225 CTGGAAACTGAGCCCCTTCTTTT 297247
                           i                 i i  
C rnd-2_family-        944 TTGGAAACTGAGCCCCTTTTCTT 922

Matrix = 20p43g.matrix
Kimura (with divCpGMod) = 6.91
Transitions / transversions = 1.00 (4/0)
Gap_init rate = 0.15 (11 / 71), avg. gap size = 1.00 (11 / 11)


484 2.38 0.63 0.00 scaffold174|size478105 297248 297720 (181351) (CTCCTTCTC)n#Simple_repeat 1 476 (0) c_b1664s251i0 47384

  scaffold174|s     297248 CTCCTTCTTCTTCTTCTTCTTCTTCTTCTTCTTCTTCTTCTTCTTCTTCT 297297
                                   i  i     i  i     i  i     i  i     i  i  
  (CTCCTTCTC)n#          1 CTCCTTCTCCTCCTTCTCCTCCTTCTCCTCCTTCTCCTCCTTCTCCTCCT 50

  scaffold174|s     297298 TCTCCT---TCTCCTCCTTCTCCTCCTTCTCCTCCTTCTCCTCCTTCTCC 297344
                                 ---                                         
  (CTCCTTCTC)n#         51 TCTCCTCCTTCTCCTCCTTCTCCTCCTTCTCCTCCTTCTCCTCCTTCTCC 100

  scaffold174|s     297345 TCCTTCTCCTCCTTCTCCTCCTTCTCCTCCTTCTCCTCCTTCTCCTCCTT 297394
                                                                             
  (CTCCTTCTC)n#        101 TCCTTCTCCTCCTTCTCCTCCTTCTCCTCCTTCTCCTCCTTCTCCTCCTT 150

  scaffold174|s     297395 CTCCTCCTTCTCCTCCTTCTCCTCCTTCTCCTCCTTCTCCTCCTTCTCCT 297444
                                                                             
  (CTCCTTCTC)n#        151 CTCCTCCTTCTCCTCCTTCTCCTCCTTCTCCTCCTTCTCCTCCTTCTCCT 200

  scaffold174|s     297445 CCTTCTCCTCCTTCTCCTCCTTCTCCTCCTTCTCCTCCTTCTCCTCCTTC 297494
                                                                             
  (CTCCTTCTC)n#        201 CCTTCTCCTCCTTCTCCTCCTTCTCCTCCTTCTCCTCCTTCTCCTCCTTC 250

  scaffold174|s     297495 TCCTCCTTCTCCTCCTTCTCCTCCTTCTCCTCCTTCTCCTCCTTCTCCTC 297544
                                                                             
  (CTCCTTCTC)n#        251 TCCTCCTTCTCCTCCTTCTCCTCCTTCTCCTCCTTCTCCTCCTTCTCCTC 300

  scaffold174|s     297545 CTTCTCCTCCTTCTCCTCCTTCTCCTCCTTCTCCTCCTCCTCCTCCTTCT 297594
                                                                 i           
  (CTCCTTCTC)n#        301 CTTCTCCTCCTTCTCCTCCTTCTCCTCCTTCTCCTCCTTCTCCTCCTTCT 350

  scaffold174|s     297595 CCTCCTTCTCCTCCTTCTCCTCCTTCTCCTCCTTCTCCTCCTTCTCCTCC 297644
                                                                             
  (CTCCTTCTC)n#        351 CCTCCTTCTCCTCCTTCTCCTCCTTCTCCTCCTTCTCCTCCTTCTCCTCC 400

  scaffold174|s     297645 TTCTCCTCCTTCTCCTCCTTCTCCTCCTTCTCCTCCTTCTCCTCCTTCTC 297694
                                                                             
  (CTCCTTCTC)n#        401 TTCTCCTCCTTCTCCTCCTTCTCCTCCTTCTCCTCCTTCTCCTCCTTCTC 450

  scaffold174|s     297695 CTCCTTCTCCTCCTTCTCCTCCTTCT 297720
                                                     
  (CTCCTTCTC)n#        451 CTCCTTCTCCTCCTTCTCCTCCTTCT 476

Matrix = Unknown
Transitions / transversions = 1.00 (11/0)
Gap_init rate = 0.00 (1 / 472), avg. gap size = 3.00 (3 / 1)


324 16.43 1.43 4.41 scaffold174|size478105 297721 297737 (181334) C rnd-1_family-91#Unknown (53) 16 3 m_b1664s001i45 47385

  scaffold174|s     297721 TCTTCAAATTCTTCTTC 297737
                                --- i       
C rnd-1_family-         16 TCTTC---TCCTTCTTC 3

Matrix = 20p43g.matrix
Kimura (with divCpGMod) = 19.92
Transitions / transversions = 1.00 (1/0)
Gap_init rate = 0.19 (3 / 16), avg. gap size = 1.00 (3 / 3)


16 0.00 0.00 0.00 scaffold174|size478105 297741 297760 (181311) (TTC)n#Simple_repeat 1 20 (0) m_b1664s252i2 47386

  scaffold174|s     297741 TTCTTCTTCTTCTTCTTCTT 297760
                                               
  (TTC)n#Simple          1 TTCTTCTTCTTCTTCTTCTT 20

Matrix = Unknown
Transitions / transversions = 1.00 (0/0)
Gap_init rate = 0.00 (0 / 19), avg. gap size = 0.0 (0 / 0)


258 25.14 6.45 2.48 scaffold174|size478105 297764 297918 (181153) C rnd-1_family-61#Unknown (47) 461 301 m_b1664s001i46 47387

  scaffold174|s     297764 ATTGTCCTTCTCCT---CCA-GTGAGACAGTTTTT-CA-TGTTCACCATA 297807
                                i        ---   -i       v     -  - v  vi i  v
C rnd-1_family-        461 ATTGTTCTTCTCCTTCTCCACATGAGACACTTTTTTCACTTTTGGCTATT 412

  scaffold174|s     297808 AGAGGTA-CTTCACAAGTACAGCC-AAGCATATCTACCTGTAAATAATTA 297855
                            vv    - v  -i  v  ivv  -v?i   ---            ?viv
C rnd-1_family-        411 ATTGGTAACATC-TAATTATTTCCTCNACAT---TACCTGTAAATANGCT 366

  scaffold174|s     297856 ATTCTTGGGT--GGTGCACATGGGTAGTCATCATGTTATGATCTCTGTTT 297903
                           i  i i v  -- i?iii            iv  v  v vi ? v  i  
C rnd-1_family-        365 GTTTTCGTGTTTGANATGCATGGGTAGTCACGATCTTTTCGTNTGTGCTT 316

  scaffold174|s     297904 ACCTTTAAAATTATA 297918
                               ?     v    
C rnd-1_family-        315 ACCTNTAAAAATATA 301

Matrix = 20p43g.matrix
Kimura (with divCpGMod) = 29.28
Transitions / transversions = 0.90 (18/20)
Gap_init rate = 0.07 (11 / 154), avg. gap size = 1.27 (14 / 11)


1817 14.24 2.52 0.62 scaffold174|size478105 297781 298098 (180973) rnd-1_family-26#Unknown 1 324 (0) m_b1664s001i47 47388

  scaffold174|s     297781 GTGAGACAGTTTTT-CA-TGTTCACCATAAGAGGTACTTCACA-AGTACA 297827
                                         -  - v  ii      v         -  -    - 
  rnd-1_family-          1 GTGAGACAGTTTTTTCACTTTTTGCCATAACAGGTACTTC-CACAGTA-A 48

  scaffold174|s     297828 GC-CAAGCATATCTACCTGTAAATAATTAATTCTT-GGGT-GGTGCACAT 297874
                             -?    iv ii                   i  -    - ii i    
  rnd-1_family-         49 GCTNAAGCGAACTTACCTGTAAATAATTAATTTTTCGGGTTGACGTACAT 98

  scaffold174|s     297875 GGGTAGTCATCATGTTATGATCTCTGTTTACCTTTAAAATTATACATTAT 297924
                                           v                           iv    
  rnd-1_family-         99 GGGTAGTCATCATGTTTTGATCTCTGTTTACCTTTAAAATTATATCTTAT 148

  scaffold174|s     297925 TTCAAAAATTTGTGTGTGCACGTTCAAGGCGCGCGCAAAGGACGGGAGAC 297974
                                    vv i i  v i   v i          i   vi  v   i 
  rnd-1_family-        149 TTCAAAAATGGGCGCGTTCGCGTGCGAGGCGCGCGCGAAGCGCGCGAGGC 198

  scaffold174|s     297975 GCATAAGCCCATTTTCAACTAAGCGTAGACATGCCACTT--TTTTAAAAC 298022
                              iiv        v                v       --    v    
  rnd-1_family-        199 GCACGCGCCCATTTACAACTAAGCGTAGACAAGCCACTTTATTTTTAAAC 248

  scaffold174|s     298023 CTATGGCTCCCCCTGTTTCTACCAATTGCATTCTGTCTAGCGTGATACAA 298072
                              i i  i  i          v                  vi v     
  rnd-1_family-        249 CTACGACTTCCTCTGTTTCTACGAATTGCATTCTGTCTAGCTCGCTACAA 298

  scaffold174|s     298073 AGAATCTTGCCACGGCTGCTAGTAAT 298098
                            i        vi              
  rnd-1_family-        299 AAAATCTTGCAGCGGCTGCTAGTAAT 324

Matrix = 20p43g.matrix
Kimura (with divCpGMod) = 12.05
Transitions / transversions = 1.37 (26/19)
Gap_init rate = 0.03 (9 / 317), avg. gap size = 1.11 (10 / 9)


359 23.32 12.58 0.59 scaffold174|size478105 298146 298296 (180775) rnd-4_family-169#RC/Helitron 86 254 (7999) m_b1664s001i48 47389

  scaffold174|s     298146 TTTCCTCTTGTCCTCGTTTAGTGAGACACTTTTTTACATTTGACCAT--- 298192
                              i i   v i  iv  i        i      i  v    i i  ---
  rnd-4_family-         86 TTTTCCCTTCTTCTTCTTCAGTGAGACGCTTTTTCACTTTTGGCTATTAT 135

  scaffold174|s     298193 ----AGCA---GGTACTTCTACAGAAG-AC------ACAAGT-GTGTTTC 298227
                           ---- i  --- ?  i    - iv  ?-  ------ i    -  v   v
  rnd-4_family-        136 NGGTAACATGTGNTATTTCT-CGCAANTACCTGTAAATAAGTTGTTTTTG 184

  scaffold174|s     298228 CAGCTGATAGACATGGGCAGTCAT-AATGTTTTGATGTCTGTTTACCTTT 298276
                           iivi   i vi      i      -i  v       ? v  v        
  rnd-4_family-        185 TGTTTGACATGCATGGGTAGTCATTGATCTTTTGATNTGTGGTTACCTTT 234

  scaffold174|s     298277 AAGATTATATCTTATTTCAA 298296
                             i v       v v?    
  rnd-4_family-        235 AAAAATATATCTAAANTCAA 254

Matrix = 20p43g.matrix
Kimura (with divCpGMod) = 27.55
Transitions / transversions = 1.50 (21/14)
Gap_init rate = 0.05 (8 / 150), avg. gap size = 2.50 (20 / 8)


740 17.50 13.75 0.00 scaffold174|size478105 298166 298325 (180746) rnd-1_family-26#Unknown 1 182 (142) m_b1664s001i49 47390

  scaffold174|s     298166 GTGAGACACTTTTTT-ACATTTGACCATAGCAGGTACTTCTACAGAAGAC 298214
                                   v      -  v   vi     i          i    v ii 
  rnd-1_family-          1 GTGAGACAGTTTTTTCACTTTTTGCCATAACAGGTACTTCCACAGTAAGC 50

  scaffold174|s     298215 ACAAGTG--------TGT-------------TTCCAGCTGATAGACATGG 298243
                           v?   i --------   -------------   vi i   iiv      
  rnd-1_family-         51 TNAAGCGAACTTACCTGTAAATAATTAATTTTTCGGGTTGACGTACATGG 100

  scaffold174|s     298244 GCAGTCATAATGTTTTGATGTCTGTTTACCTTTAAGATTATATCTTATTT 298293
                            i      v          v               i              
  rnd-1_family-        101 GTAGTCATCATGTTTTGATCTCTGTTTACCTTTAAAATTATATCTTATTT 150

  scaffold174|s     298294 CAAAAATGGGCGCATTTGAGTTCAAGGCAAGC 298325
                                        i  i v  v i    iv  
  rnd-1_family-        151 CAAAAATGGGCGCGTTCGCGTGCGAGGCGCGC 182

Matrix = 20p43g.matrix
Kimura (with divCpGMod) = 15.72
Transitions / transversions = 1.33 (16/12)
Gap_init rate = 0.02 (3 / 159), avg. gap size = 7.33 (22 / 3)


495 24.24 1.48 2.24 scaffold174|size478105 298356 298490 (180581) rnd-1_family-389#Unknown 242 375 (0) m_b1664s001i50 47391

  scaffold174|s     298356 CAGTCAGCAATGTTTGGGTATTTGCATCGATGTCTTCAGGGTTTCTACTC 298405
                            i  v    i?i iv     iv -   vi  i -  v  i ?        
  rnd-1_family-        242 CGGTGAGCAGNATCGGGGTACGT-CATAAATAT-TTAAGAGNTTCTACTC 289

  scaffold174|s     298406 CAATTTACGCTACCTAATGTGATTTATGGGGCTACATGTTAATTCATCTT 298455
                            iv     ii  ii v  -       i        i         i   i
  rnd-1_family-        290 CGTTTTACATTATTTCAT-TGATTTACGGGGCTACGTGTTAATTCGTCTC 338

  scaffold174|s     298456 GAAGTCCCCAAC--TTTTTCGATGCACTGAAAATGTA 298490
                           i      i i? --       ?   i v  ii i   
  rnd-1_family-        339 AAAGTCCTCGNCTTTTTTTCGNTGCGCGGAGGACGTA 375

Matrix = 20p43g.matrix
Kimura (with divCpGMod) = 20.95
Transitions / transversions = 3.00 (24/8)
Gap_init rate = 0.03 (4 / 134), avg. gap size = 1.25 (5 / 4)


6299 20.13 2.43 3.00 scaffold174|size478105 303474 304912 (174159) C scaffold170|size558746_(dbseq-nr_246)_[277812,288266]#LTR/Gypsy (5829) 4626 3196 m_b1664s001i51 47392

  scaffold174|s     303474 CACTGCAAACAAAAAACACTGATAACCTCCCGGTACACTCGAGTGTAAAG 303523
                                              i i         v               v  
C scaffold170|s       4626 CACTGCAAACAAAAAACACCGGTAACCTCCCCGTACACTCGAGTGTACAG 4577

  scaffold174|s     303524 GGAGGATACCGGAGCCCCTCAGAATGGCATCTTCCGGTAACCTCCCTGCA 303573
                                v            - i      i                 vv i 
C scaffold170|s       4576 GGAGGTTACCGGAGCCCC-CGGAATGGTATCTTCCGGTAACCTCCGGGTA 4528

  scaffold174|s     303574 CACTTCTGTAACACTCCAGTACACTAGTGTACAGGAGGGCTACCGGAGTC 303623
                                       v    i   v          i      i          
C scaffold170|s       4527 CACTTCTGTAACCCTCCGGTAAACTAGTGTACGGGAGGGTTACCGGAGTC 4478

  scaffold174|s     303624 TACCGGTGGGTTACTGGAAATTTGAGACCCAAACCAGTATTCCCATTTAT 303673
                                 vi      i              v i vv  iv   vv      
C scaffold170|s       4477 TACCGGGAGGTTACCGGAAATTTGAGACCAAGAGGAGCTTTCAGATTTAT 4428

  scaffold174|s     303674 TTCTACTTACAATAGGAATTGATAGTTTTA-ACAGGAAAACAGACTTCTC 303722
                                 v   i          i  v    v-                   
C scaffold170|s       4427 TTCTACGTACGATAGGAATTGGTACTTTTTTACAGGAAAACAGACTTCTC 4378

  scaffold174|s     303723 AGTGAGTCTTAGAATCGATATCAATCTAAGTAGTGGCTATAACTGCATTA 303772
                              i            i            v                    
C scaffold170|s       4377 AGTAAGTCTTAGAATCAATATCAATCTAATTAGTGGCTATAACTGCATTA 4328

  scaffold174|s     303773 CTTAGTAGCTAAAACAATGCTTACCGGTGGCATACCGGAAGTGTACCGGT 303822
                                    i    v    i                         iv  v
C scaffold170|s       4327 CTTAGTAGCCAAAAAAATGTTTACCGGTGGCATACCGGAAGTGTATGGGA 4278

  scaffold174|s     303823 GAGTTACCGGAAGTGTATGCGAGGGTTACTGGTTACTGGAGTGTACAGGA 303872
                            i  v            i v      v  i ------ i  vv   i   
C scaffold170|s       4277 GGGTAACCGGAAGTGTACGGGAGGGTAACCG------GAAGGTTACGGGA 4234

  scaffold174|s     303873 GGGTTACCGGAAGTGTACCAGAGGGTTAATGAAAGGTACCGGAGGGCTAC 303922
                           i  i   i  -  v     i        vi i ivi              
C scaffold170|s       4233 AGGCTACTGG-AGAGTACCGGAGGGTTACCGGAGCATACCGGAGGGCTAC 4185

  scaffold174|s     303923 AGGATCG-TACGGGAAGCCTACCGGGTCTGATA--TACTGTTGGACTAGT 303969
                           v   v  -   i   i vi    i  vvv v  --             -i
C scaffold170|s       4184 CGGAACGTTACAGGAGGGTTACCAGGAGGGCTACCTACTGTTGGACTA-C 4136

  scaffold174|s     303970 AATATTGAGCGGATTATGTGCAATTTATCTTAACTAATAAAATTAAACAT 304019
                               v ----i  v      i         iv       v          
C scaffold170|s       4135 AATAAT----AGAGTATGTGTAATTTATCTCCACTAATATAATTAAACAT 4090

  scaffold174|s     304020 ACTACATC-ATATAAATTCCGGGCCTACCCCTCACATCGCCCACCACCAT 304068
                                  i- i   vv  vv     ii   vv      ------------
C scaffold170|s       4089 ACTACATTAACATATTTTAGGGGCCCGCCCAACACATC------------ 4052

  scaffold174|s     304069 GAGCCCACCAAAATACCACAAATGCCACAATTTCAGCCCCAACC------ 304112
                           --           viv    ii     v              v ------
C scaffold170|s       4051 --GCCCACCAAAAGGACACAGGTGCCAAAATTTCAGCCCCAAGCTGCTTC 4004

  scaffold174|s     304113 ----TAAAAAACGATACTCTGGAC--CATCCGCACCAAGATAGAAGGAAA 304156
                           ---- i      i     v     --i  ivv       i          
C scaffold170|s       4003 AAGATGAAAAACAATACTGTGGACAATATTATCACCAAGGTAGAAGGAAA 3954

  scaffold174|s     304157 TTAAATTTTTAATTGAAGATTAGATGTAGGCAA-AATAATTGCAAAATAG 304205
                               v v v        -    iiivv ii   -  i   i i  vi   
C scaffold170|s       3953 TTAATTATATAATTGAA-ATTAAGCTGAAACAATAACAATCGTAATGTAG 3905

  scaffold174|s     304206 GCTGAGTTCACTATAACTCACCTTAA-AATTGACACACCGCTGCCAATTG 304254
                           vi   v    --          v   -    v   ii  v    ii vi 
C scaffold170|s       3904 TTTGACTTCA--ATAACTCACCATAAGAATTTACATGCCTCTGCTGAACG 3857

  scaffold174|s     304255 TTCTTGGCTACGATGAGGTGCCAGGCAGGATGCCAAACTCAGTCTGTGGG 304304
                             v     v  ivv v     v    i i                    i
C scaffold170|s       3856 TTGTTGGCAACACAGCGGTGCAAGGCGGAATGCCAAACTCAGTCTGTGGA 3807

  scaffold174|s     304305 CTGAGTTTGGGCCATTCCCATGGTTGGCCTGAAAGTAATTTAATT-AAAA 304353
                                   v   ii        vi          -   vv     -    
C scaffold170|s       3806 CTGAGTTTCGGCTGTTCCCATGCCTGGCCTGAAA-TAAAATAATTGAAAA 3758

  scaffold174|s     304354 TTAGATGTAGTCAAAACAAGTG--AAAATAGGATTGAATT---TGCAATG 304398
                                         i       --      --    v   ---    ---
C scaffold170|s       3757 TTAGATGTAGTCAAGACAAGTGTAAAAATA--ATTGTATTCCATGCA--- 3713

  scaffold174|s     304399 ACCCACCTTCA-AAGTATACCCGCCGCTGCCAATTGTTGTTGGCTACATG 304447
                             i     ii -v i     i            v i i      v   i 
C scaffold170|s       3712 ACTCACCTCTATTAATATACTCGCCGCTGCCAAATATCGTTGGCAACACG 3663

  scaffold174|s     304448 GCAGTGCCAGGCGAGACACCAAACTCAGTCTGTGGGCTGAGTTTTGGTCG 304497
                             i    v i    i iv                           v vvi
C scaffold170|s       3662 GCGGTGCAAAGCGAAATCCCAAACTCAGTCTGTGGGCTGAGTTTTCGGGA 3613

  scaffold174|s     304498 TTCCCGTGGTAGGCCTGTAAATATTTAATTGAAAAAAATGATTTTTTGTG 304547
                             i i viv i         v v               vv  v v --  
C scaffold170|s       3612 TTTCTGAACTGGGCCTGTAACTTTTTAATTGAAAAAAAACATGTGT--TG 3565

  scaffold174|s     304548 AGTAT-ATTGCTTGAAAACAGGACGTGTTAATAATTACTCACCTTCACAG 304596
                                -  v vv     -- i  i v   vi i vv       ii  v i
C scaffold170|s       3564 AGTATAATAGGGTGAAA--AAGATGAGTTCGTGAAAACTCACCCCCAAAA 3517

  scaffold174|s     304597 TATACCCGCTGCTGCTAATTGTTGTTGGCTTCTCAGCGGTGCCAGGGGGG 304646
                                 i  ii    i       v     vv v       v v   v  i
C scaffold170|s       3516 TATACCTGCCACTGCCAATTGTTCTTGGCAACACAGCGGTCCGAGGCGGA 3467

  scaffold174|s     304647 ATGCCAAACTCAGTCTGTTGGTTGAGTTTTGGCTGTTCCTGTGGTAGGCC 304696
                                v            v ii       ii  vi  i vvii    i  
C scaffold170|s       3466 ATGCCTAACTCAGTCTGTGGACTGAGTTTCAGCGATTTCGCCAGTAGACC 3417

  scaffold174|s     304697 TGTAAATATTTAATTAAAAAAA----AACCTGTGCTGAATATATT--GTT 304740
                                v  v      i      ----   vii  i   i    v -- v 
C scaffold170|s       3416 TGTAACTAATTAATTGAAAAAAAATTAACACATGTTGAGTATAATAGGGT 3367

  scaffold174|s     304741 AGAAAACAGGGCGAGTTCATAATTACTCACCTTCACAATATACCGACTGC 304790
                           ii    --- ii        i vv       ii  v        vi i  
C scaffold170|s       3366 GAAAAA---GATGAGTTCATGAAAACTCACCCCCAAAATATACCCGCCGC 3320

  scaffold174|s     304791 TGCTAATTGTTGTTTGCTTTGCAATGGTGCCAGGCAGGATGCCAAACTCA 304840
                              i       v  v  vvii iii   v v v  i i     v      
C scaffold170|s       3319 TGCCAATTGTTCTTGGCAACACGGCGGTCCAATGCGGAATGCCTAACTCA 3270

  scaffold174|s     304841 GTCCGAGGGCTGAGTTTCGGCCGTTCCCGTGGTAGGCCTGTAAATATTTA 304890
                              i v  i            vi  iivvii    i       v  v   
C scaffold170|s       3269 GTCTGTGGACTGAGTTTCGGCGATTTTGCCAGTAGACCTGTAACTAATTA 3220

  scaffold174|s     304891 ATTGAAAAAAACTG--ATGAGTTG 304912
                                      i i--   v    
C scaffold170|s       3219 ATTGAAAAAAATTAACATGTGTTG 3196

Matrix = 20p43g.matrix
Kimura (with divCpGMod) = 21.43
Transitions / transversions = 1.07 (145/136)
Gap_init rate = 0.04 (59 / 1438), avg. gap size = 1.32 (78 / 59)


337 24.05 0.00 2.88 scaffold174|size478105 304936 305042 (174029) C scaffold170|size558746_(dbseq-nr_246)_[277812,288266]#LTR/Gypsy (8347) 2108 2005 m_b1664s001i52 47392

  scaffold174|s     304936 GTATCAATTATGTAGCCACACAGTACCAAATTTCAACCCCAATGTGTTTG 304985
                              v   vi i    v     viii    v     i     v - i  vv
C scaffold170|s       2108 GTAACAAACACGTAGACACACTACGCCAATTTTCAGCCCCACT-TATTAT 2060

  scaffold174|s     304986 TGTTATTCTTGTGCTCAGATTTTTTGGCTCAGTCACATCTGATAGTACTT 305035
                            v    v-     i  vv          v       v    i      -i
C scaffold170|s       2059 TCTTATG-TTGTGTTCTTATTTTTTGGCGCAGTCACTTCTGGTAGTAC-C 2012

  scaffold174|s     305036 ATACTTT 305042
                              i   
C scaffold170|s       2011 ATATTTT 2005

Matrix = 20p43g.matrix
Kimura (with divCpGMod) = 26.37
Transitions / transversions = 0.79 (11/14)
Gap_init rate = 0.03 (3 / 106), avg. gap size = 1.00 (3 / 3)


982 12.45 14.75 4.48 scaffold174|size478105 304983 305226 (173845) rnd-3_family-259#Unknown 226 493 (2) m_b1664s001i53 47393

  scaffold174|s     304983 TTGTGTTATTCTTGTGCTCAGAT-TTTTTGGCTCAGTCACATCTGATAGT 305031
                                 v         i ?iv  -        ?v  ivv  vv  -   v
  rnd-3_family-        226 TTGTGTAATTCTTGTGTTNGTATATTTTTGGCNAAGCGTCAAGTG-TAGA 274

  scaffold174|s     305032 ACTTATACTTTCTAGGCCT--AGACAGAAAATAAGGCATACATCTGGAAC 305079
                            --    v ----      --  ?   vi   i --     i     v  
  rnd-3_family-        275 A--TATAGT----AGGCCTCTAGNCAGTGAATGA--CATACGTCTGGTAC 316

  scaffold174|s     305080 GGGAATTCTCTAAATTTGTGTTTAATTCCCATCTG---------GACA-- 305118
                                     v        ii        i  i  ---------  ? --
  rnd-3_family-        317 GGGAATTCTCAAAATTTGTACTTAATTCCTATTTGGAGGNTTTTGANAGA 366

  scaffold174|s     305119 ---------------------CCTAGCCAGTGAATGCTGTACTTGTGGGA 305147
                           ---------------------               vi            
  rnd-3_family-        367 TTTGGCAGATTAGGGTCCTAACCTAGCCAGTGAATGACGTACTTGTGGGA 416

  scaffold174|s     305148 CAGGAATTCTCAACATTCATATTAAATTCCTATA-GGAGGGTACTCGAAA 305196
                                                  v          -       ii  -   
  rnd-3_family-        417 CAGGAATTCTCAACATTCATATTTAATTCCTATATGGAGGGTGTTC-AAA 465

  scaffold174|s     305197 GAGTGGCAGAACATGTAATATAAAACCAAC 305226
                           i i          --               
  rnd-3_family-        466 AAATGGCAGAACA--TAATATAAAACCAAC 493

Matrix = 20p43g.matrix
Kimura (with divCpGMod) = 12.55
Transitions / transversions = 1.07 (15/14)
Gap_init rate = 0.07 (18 / 243), avg. gap size = 2.67 (48 / 18)

825 16.78 1.67 3.98 scaffold174|size478105 305120 305299 (173772) rnd-5_family-1816#Unknown 462 637 (82) m_b1664s001i54 47393

  scaffold174|s     305120 CTAGCCAGTGAATGCTGTACTTGTGGGACAGGAATTCTCAACATTCATAT 305169
                                         vi                              i  i
  rnd-5_family-        462 CTAGCCAGTGAATGACGTACTTGTGGGACAGGAATTCTCAACATTCGTAC 511

  scaffold174|s     305170 TAAATTCCTATA-GGAGGGTACTCGAAAGAGTGGCAGAACATGTAATATA 305218
                            v         ?-       ii ii   i v  i    -----i   i ?
  rnd-5_family-        512 TTAATTCCTATNTGGAGGGTGTTTAAAAAATTGACAGA-----CAATGTN 556

  scaffold174|s     305219 AAACCAACCAATTCGAAAAT-AAAAACAGGACCAATAAGCCATCACCAAA 305267
                               ?   vi     vv   -     i             ii        
  rnd-5_family-        557 AAACNAACGGATTCGTCAATAAAAAATAGGACCAATAAGCTGTCACCAAA 606

  scaffold174|s     305268 -ACAATTCAAAGACCAAGCCTAGAATTGTCACC 305299
                           - v   v    i  -- i  iv    ii     
  rnd-5_family-        607 TAAAATACAAAAAC--AACCCCGAATCATCACC 637

Matrix = 20p43g.matrix
Kimura (with divCpGMod) = 18.33
Transitions / transversions = 2.22 (20/9)
Gap_init rate = 0.06 (10 / 179), avg. gap size = 1.00 (10 / 10)


1538 18.41 2.53 0.31 scaffold174|size478105 305230 305545 (173526) C scaffold170|size558746_(dbseq-nr_246)_[277812,288266]#LTR/Gypsy (8448) 2007 1685 m_b1664s001i55 47392

  scaffold174|s     305230 TTCGAAAATAAAAACAGGACCAATAAGCCATCACCAAAACAATTCAAAGA 305279
                             i       vi  i   v    v v  vv v      vv  v   v   
C scaffold170|s       2007 TTTGAAAATATGAATAGGCCCAAAACGCACTAACCAAATGAAATCATAGA 1958

  scaffold174|s     305280 CCAAGCCTAGAATTGTCACCCAAACTAGACC--CAACAGGTGATCTTCCT 305327
                           i     v        vv   v        i --              v v
C scaffold170|s       1957 TCAAGCGTAGAATTGAAACCAAAACTAGATCTGCAACAGGTGATCTTGCA 1908

  scaffold174|s     305328 GATTGTAACTCGTGATTCACAAAATGTCAGTCATGAACCACACGCACACT 305377
                            v  ii            i    v   v         v  v  ivv    
C scaffold170|s       1907 GTTTACAACTCGTGATTCGCAAATTGTGAGTCATGAAACAAACAACCACT 1858

  scaffold174|s     305378 TGGAAGAT-TTTTTTGCTTCAAAGCTTAGCGTGAAAAATGTAACTATGGC 305426
                           iv      -                    i    v   i v  v ii   
C scaffold170|s       1857 CCGAAGATATTTTTTGCTTCAAAGCTTAGTGTGATAAACGAAAATGCGGC 1808

  scaffold174|s     305427 TTGTACAATGTATAAAA-AACCGGAAACTCATTCGTACACTCTCGAAACT 305475
                             ivii           -      v   i  ii          i    - 
C scaffold170|s       1807 TTAAGTAATGTATAAAAGAACCGGTAACCCACCCGTACACTCTTGAAA-T 1759

  scaffold174|s     305476 TCCGGTAACCTCCCTGTACACTCTGACATTTTGAGAGTGTACCGGAAGGT 305525
                                         i                  vi       v  i    
C scaffold170|s       1758 TCCGGTAACCTCCCCGTACACTCTGACATTTTGCAAGTGTACGGGGAGGT 1709

  scaffold174|s     305526 TACTG--GTTTTTTG--TGCAGTG 305545
                              i --      i --       
C scaffold170|s       1708 TACCGGTGTTTTTCGTTTGCAGTG 1685

Matrix = 20p43g.matrix
Kimura (with divCpGMod) = 18.90
Transitions / transversions = 0.81 (26/32)
Gap_init rate = 0.02 (6 / 315), avg. gap size = 1.50 (9 / 6)


493 10.53 1.32 0.00 scaffold174|size478105 305737 305812 (173259) C rnd-1_family-696#Unknown (0) 155 79 m_b1664s001i56 47394

  scaffold174|s     305737 CACCCTCCATATGTCTCT-CCTACTACATGTAGTACTTCCCTATCTAACA 305785
                                      i v    -    iv              v          
C rnd-1_family-        155 CACCCTCCATACGGCTCTACCTATGACATGTAGTACTTCACTATCTAACA 106

  scaffold174|s     305786 AATAGGTAGAGAGACAAGGTCTACATG 305812
                                     v  vv            
C rnd-1_family-        105 AATAGGTAGATAGTGAAGGTCTACATG 79

Matrix = 20p43g.matrix
Kimura (with divCpGMod) = 10.00
Transitions / transversions = 0.33 (2/6)
Gap_init rate = 0.01 (1 / 75), avg. gap size = 1.00 (1 / 1)


1066 13.18 0.60 0.60 scaffold174|size478105 306017 306184 (172887) C genome_9_4307#DNA (0) 431 264 m_b1664s001i57 47395

  scaffold174|s     306017 CCGTAGATCTCGGTTCATAAGAGCCTGAAAATGTCAAAAGATACATTTTA 306066
                                v                   v                   -    
C genome_9_4307        431 CCGTATATCTCGGTTCATAAGAGCCGGAAAATGTCAAAAGATACA-TTTA 383

  scaffold174|s     306067 AGTTTATCTTATAATCCGTATCAAGTTAGAGATGCTAACACAGGGAAAAA 306116
                                              iiv                   i  i     
C genome_9_4307        382 AGTTTATCTTATAATCCGTGCAAAGTTAGAGATGCTAACACGGGAAAAAA 333

  scaffold174|s     306117 G-ATAACTATCCACCGTATTTACCAAAATACACCTTGGTACTGTATGTCA 306165
                           i-    v      v v           i  iiiv               i
C genome_9_4307        332 ATATAAGTATCCAGCCTATTTACCAAAGTATGTGTTGGTACTGTATGTCG 283

  scaffold174|s     306166 CGCCAATTTATTCCCCACT 306184
                                    vi ii   i 
C genome_9_4307        282 CGCCAATTTCCTTTCCATT 264

Matrix = 20p43g.matrix
Kimura (with divCpGMod) = 13.30
Transitions / transversions = 1.75 (14/8)
Gap_init rate = 0.01 (2 / 167), avg. gap size = 1.00 (2 / 2)


2228 25.34 3.28 2.36 scaffold174|size478105 306191 306861 (172210) rnd-5_family-418#DNA/TcMar-Tc2 1 677 (330) m_b1664s001i58 47396

  scaffold174|s     306191 CCTCTTTTTCAACTCGTCAATCACCCATCACCAGCTCCACTCCTCTTTCA 306240
                                      v v  i  v   i             v            
  rnd-5_family-          1 CCTCTTTTTCATCGCGCCATTCATCCATCACCAGCTCAACTCCTCTTTCA 50

  scaffold174|s     306241 TCTCCCCAACCA----ACTCATGCATTTGCATTGTATAAATCATTATCAG 306286
                                i i    ----  vv  v  ---i   i  ------   ii  i 
  rnd-5_family-         51 TCTCCTCGACCACAAGACAGATCCA---ACATCGT------CATCGTCGG 91

  scaffold174|s     306287 ----TGTCATTGAAGAAGTTGTGCAGTGCAATTACAA-------CTGCTT 306325
                           ----i       v v viivivv  i    i   i  -------  v  i
  rnd-5_family-         92 ACTTCGTCATTGCACATACAAATCAATGCAGTTATAAATCAATTCTTCTC 141

  scaffold174|s     306326 ACC--ATTACAAGCCCTCGACATGGATGCCAAAATCACAGGTATGGTAAG 306373
                              --  i -  v  i   v      vii     ii v  v viivi   
  rnd-5_family-        142 ACCTTATCA-AATCCTTCGTCATGGAGATCAAAACTAAAGTTCCATCAAG 190

  scaffold174|s     306374 CGGAAAGTCCTATGAAATAAAGGACAAAAGAAATTTTGTTCTACAAATTG 306423
                            v i        i  ?? v           i  iv i  i vi       
  rnd-5_family-        191 CCGGAAGTCCTACGANNTCAAGGACAAAAGGAACGTCGTCCGGCAAATTG 240

  scaffold174|s     306424 AGGAACTTGTCGCGACCGGATTGTTCAGTCGCCTTAAAGCTTGC-TTGCA 306472
                            v i   i  iv v v    i vivi      ivi  i     i- ?  -
  rnd-5_family-        241 ACGGACTCGTTTCCAGCGGACTTCGTAGTCGCTGCAAGGCTTGTGTNGC- 289

  scaffold174|s     306473 TGTGGGCATCCCTCTGC-TGTACTATTCTTGATGGAAGAA-GTTGCCTGA 306520
                           i  v         v v -    i  i v i v        -   ?i -  
  rnd-5_family-        290 CGTCGGCATCCCTATCCATGTATTACTGTCGTTGGAAGAANGTTNTC-GA 338

  scaffold174|s     306521 GAAAGTGGATA-CATTGAACTCTGGCATGGAGTTCGTGCCCTATAACACA 306569
                           i  i i?  ii-   ?-    ?i  ? i            v  i     i
  rnd-5_family-        339 AAAGGCNGACGGCATN-AACTNCGGNACGGAGTTCGTGCCATACAACACG 387

  scaffold174|s     306570 AAGGGCACATCTCGTAAGATCCACCCGGGCCAAGAAAGTGTCCTTGCGCA 306619
                             i     v?    i     i     i    ivi       i  i     
  rnd-5_family-        388 AAAGGCACTNCTCGCAAGATTCACCCAGGCCGTAAAAGTGTTCTCGCGCA 437

  scaffold174|s     306620 AGTTAAGGAACAGCCCCAAG-CATTCACATTCAAACTTCCTGAGCAGGGT 306668
                           v  ii  v vv   ii i  - v    iv      ? ? vi        v
  rnd-5_family-        438 TGTCGAGCACGAGCTTCGAGACCTTCATTTTCAAANTNCGCGAGCAGGGA 487

  scaffold174|s     306669 GTTCAAGTCACCAATAGGATGGTGATACAAGAGGCCGCTTGCCTTCTTCC 306718
                             i     ?  ?  i        vi?i i        v?i ?        
  rnd-5_family-        488 GTCCAAGTNACNAACAGGATGGTCGNGCGAGAGGCCGGNCGNCTTCTTCC 537

  scaffold174|s     306719 AGGCTTCAAGGCCAAGACACGACAAGCACAGGAGTTGAAAGTACGTCTCT 306768
                           -- v       vv   ? iv - i      i  i   vvi  i i  v  
  rnd-5_family-        538 --GATTCAAGGAGAAGNCGAG-CGAGCACAAGAATTGTCGGTGCATCGCT 584

  scaffold174|s     306769 TCATGATATCCGTCAGTCTTGTGTATCATTGTGCAACACACACTGCGCAA 306818
                            i iivv   ii  i    iii i ? iiv?i     i     v  v   
  rnd-5_family-        585 TTACACGATCTATCGGTCTCACGCANCGCGNCGCAACGCACACGGCTCAA 634

  scaffold174|s     306819 AAACATTTAATGGAAACAGAGGCCGATGCAAAAGACTTCATCG 306861
                             i  i  v        i ?         ?  i          
  rnd-5_family-        635 AAGCACTTCATGGAAACGGNGGCCGATGCNAAGGACTTCATCG 677

Matrix = 20p43g.matrix
Kimura (with divCpGMod) = 25.33
Transitions / transversions = 1.63 (103/63)
Gap_init rate = 0.04 (25 / 670), avg. gap size = 1.52 (38 / 25)

2730 18.70 0.00 1.54 scaffold174|size478105 306561 307087 (171984) rnd-1_family-207#DNA/TcMar-Tc2 3 521 (0) m_b1664s001i59 47396

  scaffold174|s     306561 TATAACACAAAGGGCACATCTCGTAAGATCCACCCGGGCCAAGAAAGTGT 306610
                             i     i  i     ?v ?  i           i    iv ?      
  rnd-1_family-          3 TACAACACGAAAGGCACNGCNCGCAAGATCCACCCAGGCCGCGNAAGTGT 52

  scaffold174|s     306611 CCTTGCGCAAGTTAAGGAACAGCCCCAAGCATTCACATTCAAACTTCCTG 306660
                           i  i        i     vv   ii i   v     i      ? i vi 
  rnd-1_family-         53 TCTCGCGCAAGTCAAGGACGAGCTTCGAGCTTTCACGTTCAAANTCCGCG 102

  scaffold174|s     306661 AGCAGGGTGTTCAAGTCACCAATAGGATGGTGATACAAGAGGCCGCTTGC 306710
                                  i      ?       iv        i i i      ?  ?i  
  rnd-1_family-        103 AGCAGGGCGTTCAANTCACCAACCGGATGGTGGTGCGAGAGGCNGCNCGC 152

  scaffold174|s     306711 CTTCTTCCAGGCTTCAAGGCCAAGACACGACAAGCACAGGAGTTGAAAGT 306760
                           ?    ?  v v?       v?     iv v i   i         ivi  
  rnd-1_family-        153 NTTCTNCCCGCNTTCAAGGANAAGACGAGCCGAGCGCAGGAGTTGGCGGT 202

  scaffold174|s     306761 ACGTCTCTTCATGATATCCGTCAGTCTTGTGTATCATTGTGCAACACACA 306810
                           ? i  v     i vv    i  i ?  iii i -------   - i    
  rnd-1_family-        203 NCATCGCTTCACGCGATCCATCGGNCTCACGCA-------GCA-CGCACA 244

  scaffold174|s     306811 CTGCGCAAAAACATTTAATGGAAACAGAGGCCGATGCAAAAGACTTCATC 306860
                            ?  ?     i  i  v ?      i    ??     ?  i         
  rnd-1_family-        245 CNGCNCAAAAGCACTTCANGGAAACGGAGGNNGATGCNAAGGACTTCATC 294

  scaffold174|s     306861 GCTGTGATGAAGTCAAAACTGGAGGGTAGGAACCTCGATGACATCCTGAA 306910
                             ?i        ? i  ii       vv       v  i   i       
  rnd-1_family-        295 GCNATGATGAAGNCGAAGTTGGAGGGGCGGAACCTGGACGACGTCCTGAA 344

  scaffold174|s     306911 CATGGACCAGATGCAGTTCCCATTCTCATACCACTCCAACATGACACTCA 306960
                                 i    i? v?v    i     i ?           ?   i   i
  rnd-1_family-        345 CATGGATCAGACNCCNATCCCGTTCTCGTNCCACTCCAACANGACGCTCG 394

  scaffold174|s     306961 AAGTCAAAGGAGCATGGACAGTACATTCTCACACTTCAACCACCAAGACA 307010
                              iv  i     ivi   ?  v  iv ? i?i ?     ?   i v  i
  rnd-1_family-        395 AAGCGAAGGGAGCGAAGACNGTCCACGCNCGNGCNTCAACNACCGACACG 444

  scaffold174|s     307011 AAGCATGTCACTCTTGCCGTGGCAGTCGCGGCAAGTGGGAAAATGTTGGC 307060
                               ii     ?       i i v  ?i             i      i 
  rnd-1_family-        445 AAGCGCGTCACNCTTGCCGCGACCGTNACGGCAAGTGGGAAGATGTTGAC 494

  scaffold174|s     307061 GCCCTTTGTCATCTTCAAGGGTAAGCC 307087
                                 iv ?           ?     
  rnd-1_family-        495 GCCCTTCCTNATCTTCAAGGGNAAGCC 521

Matrix = 20p43g.matrix
Kimura (with divCpGMod) = 15.23
Transitions / transversions = 2.34 (68/29)
Gap_init rate = 0.02 (8 / 526), avg. gap size = 1.00 (8 / 8)


803 24.55 0.91 0.00 scaffold174|size478105 307290 307509 (171562) C rnd-5_family-766#DNA/TcMar-Tc2 (1370) 477 256 m_b1664s001i60 47397

  scaffold174|s     307290 CATCAGATGGGTTTGGTAGTCAATCGGATTCAATCCATAGGGATTGAGGT 307339
                               i        iv  ?  v  i  ?  i  i??v  i  ?  i  i  
C rnd-5_family-        477 CATCGGATGGGTTCCGTNGTGAACCGNATCCAGNNGATGGGNATCGAAGT 428

  scaffold174|s     307340 CATGCACATCCCGACAGGCTGCACATACC-ATGCCAGCCCATTGATGTTG 307388
                           ?? ?    i   vi??  v     ?  ? -i         i i     ? 
C rnd-5_family-        427 NNTNCACACCCCTGNNGGGTGCACNTANCTGTGCCAGCCCGTCGATGTNG 378

  scaffold174|s     307389 GTATCAATAAACCCATCAAAAGTCATCTTCATCAAAAGTGGGAAA-ACAG 307437
                            ?     i  i  ?v ?   i ??vvv v i vv         ?i- i  
C rnd-5_family-        377 GNATCAACAAGCCNCTNAAAGGNNCGATGCGTGCAAAGTGGGANGCATAG 328

  scaffold174|s     307438 GATGATGGAAGGGGATGGGATAGTTGACAGGGTTGCAAAGGAACCCTCCC 307487
                             i ii   v  v  ?  ?  ?  v   i i  i  i i   i  v? i 
C rnd-5_family-        327 GACGGCGGATGGTGANGGNATNGTGGACGGAGTCGCGAGGGAGCCANCTC 278

  scaffold174|s     307488 ATAAATTGGTGGTGGAGTGGAT 307509
                           ii   ivii i i   i   ? 
C rnd-5_family-        277 GCAAACAAATAGCGGAATGGNT 256

Matrix = 20p43g.matrix
Kimura (with divCpGMod) = 26.62
Transitions / transversions = 2.18 (37/17)
Gap_init rate = 0.01 (2 / 219), avg. gap size = 1.00 (2 / 2)


1257 11.17 0.00 0.00 scaffold174|size478105 307597 307775 (171296) rnd-5_family-181#Unknown 1 179 (60) m_b1664s001i61 47398

  scaffold174|s     307597 ACTTTGTCAATTAAACAAAAAGCGGATTAATTTCATACTAAGTGAATGAT 307646
                                ? vi  vi          i         v i     v      ? 
  rnd-5_family-          1 ACTTTNTAGATGGAACAAAAAGCAGATTAATTTAACACTAATTGAATGNT 50

  scaffold174|s     307647 TTTTAAATTACAATTTGTCAACCATTTCAGCATATGCATAACCACAGTTG 307696
                               v              v     i  i  i  i        i i    
  rnd-5_family-         51 TTTTCAATTACAATTTGTCCACCATCTCGGCGTACGCATAACCGCGGTTG 100

  scaffold174|s     307697 CGGTGATACAACACACGCATACTACGTTTTTCGGAATCCAGAAGAAAAAC 307746
                                       i ?          ?v            i          
  rnd-5_family-        101 CGGTGATACAACGCNCGCATACTACNGTTTTCGGAATCCGGAAGAAAAAC 150

  scaffold174|s     307747 TTCCGTGATCCGGAGCAGACAACCGTCAA 307775
                                            i           
  rnd-5_family-        151 TTCCGTGATCCGGAGCAAACAACCGTCAA 179

Matrix = 20p43g.matrix
Kimura (with divCpGMod) = 8.28
Transitions / transversions = 1.86 (13/7)
Gap_init rate = 0.00 (0 / 178), avg. gap size = 0.0 (0 / 0)


885 30.06 8.79 4.21 scaffold174|size478105 307609 308268 (170803) C genome_3_7906#DNA (917) 689 1 m_b1664s001i62 47399

  scaffold174|s     307609 AAACAAAAAGCGGATTAATTTCATACTAAGTGAATGATT--TTTAA---- 307652
                              i   i  iv         v  -i   i iiii    --     ----
C genome_3_7906        689 AAATAAAGAGTTGATTAATTTAAT-TTAAATAGGCGATTAATTTAATTCC 641

  scaffold174|s     307653 -------ATTA--CAATTTGTCAACCATTTCAGCATATGCATAACCACAG 307693
                           -------    --   i   v    ------      v  i       ii
C genome_3_7906        640 TACTTTCATTAAGCAACTTGACAAC------AGCATAAGCGTAACCACGA 597

  scaffold174|s     307694 TTGCGGTGATACAACACACGCATACTACGTTT-TTCGGA--ATCCAGAAG 307740
                              i    ii    ---i   vv v  vi  v-  i i --    v iv 
C genome_3_7906        596 TTGTGGTGGCACAA---GCGCCGAATAGATTGGTTTGAATGATCCTGGCG 550

  scaffold174|s     307741 AAAAAC-----TTCCGTGATCCGGAGCAGACA--ACCGTCAAGATGCTGA 307783
                             i - -----   i      ivv vv i   --   i  v iii vi  
C genome_3_7906        549 AAGA-CGTCTGTTCTGTGATCTTCACAAAACAGCACCATCCAAGCGGCGA 501

  scaffold174|s     307784 GCCAT-GCCACCGATTGCATACTCTTGAGCCATGAAACAAACTCGGCAAC 307832
                           -    -ii v   iivi       iivv  vi             i  v 
C genome_3_7906        500 -CCATTATCTCCGGCGACATACTCCCTCGCGGTGAAACAAACTCGACATC 452

  scaffold174|s     307833 CATTTGTGTCATC-CTCTTGCACTGCACAGCCCGCGA---TGTGAATTCG 307878
                              iiivii i  -  v   - i  iii i v     ---i   --- i 
C genome_3_7906        451 CATCCAAACCGTCGCTGTTG-ATTGTGTAACACGCGAGCTCGTG---TTG 406

  scaffold174|s     307879 CTGGACTAGGC--------AGAAGCATACCAACCTCCCCACACCATTCCC 307920
                            vvi ii v  --------   v v         -     - i   ----
C genome_3_7906        405 CACAATCATGCGCAAACGGAGATGAATACCAACC-CCCCA-ATCAT---- 362

  scaffold174|s     307921 CTGGCTTGC-AAGCAGCACATTACCACATCCAAAAGGGTGCGCATCACAG 307969
                             v v   v-  vi ivii   v  i        v      iv  vi   
C genome_3_7906        361 CTCGATTGAGAATTAAGGTATTCCCGCATCCAAATGGGTGCAAATAGCAG 312

  scaffold174|s     307970 CTGTGTCCTTGATCGTCCTGAAGGAAGCCAACGAGAACAATTTTCACCAT 308019
                           ivii v  v vi  i  iv v ii     v  i       iiiv vv   
C genome_3_7906        311 TGACGACCATTGTCATCTGGCAAAAAGCCCACAAGAACAACCCACTGCAT 262

  scaffold174|s     308020 T-----TTTTGTTGTGTTGTGTG---TG---GTGT-GTAAGA-TGTTGTG 308056
                            -----   v     v       --- i---    -     i-  v    
C genome_3_7906        261 TGTGTTTTTGGTTGTTTTGTGTGATTTACACGTGTTGTAAGGGTGGTGTG 212

  scaffold174|s     308057 ATGTGAGTTTAGCAGGATGTGGGCATACCTCAGCAACCAACTGGAGTTAT 308106
                           v         vi i v viv vi i  v    i      i i       i
C genome_3_7906        211 TTGTGAGTTTTACGGCAAAAGTACGTAACTCAACAACCAGCCGGAGTTAC 162

  scaffold174|s     308107 AAGGTCCTATGCATATTGCCATGTTGCTGTTGAGAAGGAGAATTGATCTA 308156
                            i    i           v i      vv    v         iv v  i
C genome_3_7906        161 AGGGTCTTATGCATATTGGCGTGTTGCATTTGACAAGGAGAATCCAACTG 112

  scaffold174|s     308157 TGATGGTTTTAGAAT----GTTCGGGGCTGATTTAGTTGGTTA-AAAACA 308201
                             vv  v  i iv  ----i  --    --   v i -- ii -      
C genome_3_7906        111 TGTGGGATTCAACATCTAAATT--GGGC--ATTAAAT--GCCAGAAAACA 68

  scaffold174|s     308202 CAAATGT-CATGACAATCAGTGAAATATATCTTAGAATCGGTGGGCTCTT 308250
                           v      -  - i  v  ivii iv i  v    v   vi  i vi    
C genome_3_7906         67 GAAATGTACA-GGCACTCGCCAAGTTGTAACTTATAATAAGTAGTTTCTT 19

  scaffold174|s     308251 ATGAACCGAGATCTACGG 308268
                             i v   i v i     
C genome_3_7906         18 ATAATCCGGGTTTTACGG 1

Matrix = 20p43g.matrix
Kimura (with divCpGMod) = 35.62
Transitions / transversions = 1.35 (109/81)
Gap_init rate = 0.08 (50 / 659), avg. gap size = 1.74 (87 / 50)


1395 17.28 0.41 0.00 scaffold174|size478105 308029 308271 (170800) genome_1_1584#DNA 262 505 (318) m_b1664s001i63 47400

  scaffold174|s     308029 TGTTGTGTGTGGTG-TGTAAGATGTTGTGATGTGAGTTTAGCAGGATGTG 308077
                             i     ii  i -   i v                     i      i
  genome_1_1584        262 TGCTGTGTACGGCGATGTGATATGTTGTGATGTGAGTTTAGCGGGATGTA 311

  scaffold174|s     308078 GGCATACCTCAGCAACCAACTGGAGTTATAAGGTCCTATGCATATTGCCA 308127
                                 v             i         i      i i     iiv i
  genome_1_1584        312 GGCATAACTCAGCAACCAACCGGAGTTATAGGGTCCTGTACATATCAGCG 361

  scaffold174|s     308128 TGTTGCTGTTGAGAAGGAGAATTGATCTATGATGGTTTTAGAATGTTCGG 308177
                                     i          v          ii   i     ii i   
  genome_1_1584        362 TGTTGCTGTTAAGAAGGAGAAATGATCTATGACAGTTCTAGAACATCCGG 411

  scaffold174|s     308178 GGCTGATTTAGTTGGTTAAAAACACAAATGTCATGACAATCAGTGAAATA 308227
                           v   v     v v                       v    i v     i
  genome_1_1584        412 TGCTCATTTACTAGGTTAAAAACACAAATGTCATGAGAATCGGGGAAATG 461

  scaffold174|s     308228 TATCTTAGAATCGGTGGGCTCTTATGAACCGAGATCTACGGTAG 308271
                             v    v v  v v   iv     i         v        
  genome_1_1584        462 TAACTTATACTCCGAGGGTACTTATAAACCGAGATATACGGTAG 505

Matrix = 20p43g.matrix
Kimura (with divCpGMod) = 16.92
Transitions / transversions = 1.47 (25/17)
Gap_init rate = 0.00 (1 / 242), avg. gap size = 1.00 (1 / 1)


2235 11.62 0.95 10.10 scaffold174|size478105 308288 308708 (170363) C genome_4_21158#DNA (0) 421 36 m_b1664s001i64 47401

  scaffold174|s     308288 CCATATATCTTGGTGTATAAGATCCCACGGATTATAAGATATGTTTTTTT 308337
                             i      vi   v v  i                           vi-
C genome_4_2115        421 CCGTATATCACGGTCTTTAGGATCCCACGGATTATAAGATATGTTTTGC- 373

  scaffold174|s     308338 CAATTTCATTGACATTTGTATTTTTCACCTAATAAAACAACCCCCGACGT 308387
                            i    iii                  v   i      i     v     
C genome_4_2115        372 CGATTTTGCTGACATTTGTATTTTTCAGCTAGTAAAACGACCCCGGACGT 323

  scaffold174|s     308388 TCTAAACCCTATATGGTTAGACACTGGTTAGACTCACCTTTCTCACAGCA 308437
                                     ------   -----                   v      
C genome_4_2115        322 TCTAAACCCT------TTA-----TGGTTAGACTCACCTTTCTGACAGCA 284

  scaffold174|s     308438 ACACGCCCATGTGGTTCGCTCCGGGTGATTCCACATGGTTGCCGAGAAGC 308487
                                                 vv                        i 
C genome_4_2115        283 ACACGCCCATGTGGTTCGCTCCCTGTGATTCCACATGGTTGCCGAGAAAC 234

  scaffold174|s     308488 TTCCGATGTCAGAGGAAGTCTCCGCACATCTCGTGCACATGGTGGAGGGG 308537
                                     v   i     v  i         v                
C genome_4_2115        233 TTCCGATGTCCGAGAAAGTCACCACACATCTCGAGCACATGGTGGAGGGG 184

  scaffold174|s     308538 TGGACAGCACGGCAAAGCAAGAGCAGTGAAATTGAGAGAGGAAAAATAAG 308587
                             i          i         v          ---------v    v 
C genome_4_2115        183 TGAACAGCACGGCGAAGCAAGAGAAGTGAAATTG---------CAATATG 143

  scaffold174|s     308588 GTGCAATA--CCTACCTCAAAGTAAATAGGAAAGATGCCATTATCTTTTC 308635
                             i     --v                         i i    -------
C genome_4_2115        142 GTACAATAAGGCTACCTCAAAGTAAATAGGAAAGATACTATTA------- 100

  scaffold174|s     308636 TGGTGCTCTTTTCTCGTGCTGGCACAACCACCATAGCTTTCCACTGATTA 308685
                           ------ i               --- i   --       v  vv     
C genome_4_2115         99 ------TTTTTTCTCGTGCTGGC---ATCAC--TAGCTTTGCAAAGATTA 61

  scaffold174|s     308686 TAAG--ACTTTATAAGATATGTTTT 308708
                               -- i   v   ii   v    
C genome_4_2115         60 TAAGATATTTTTTAAAGTATCTTTT 36

Matrix = 20p43g.matrix
Kimura (with divCpGMod) = 11.15
Transitions / transversions = 1.10 (23/21)
Gap_init rate = 0.10 (41 / 420), avg. gap size = 1.05 (43 / 41)


439 0.00 0.00 0.00 scaffold174|size478105 308709 308755 (170316) C genome_12_11342#DNA (0) 418 372 m_b1664s001i65 47402

  scaffold174|s     308709 AGGCCCGTTCTGTCAATGCTATTTAATGCCTATATATCGGAGCCTAT 308755
                                                                          
C genome_12_113        418 AGGCCCGTTCTGTCAATGCTATTTAATGCCTATATATCGGAGCCTAT 372

Matrix = 20p43g.matrix
Kimura (with divCpGMod) = 0.00
Transitions / transversions = 1.00 (0/0)
Gap_init rate = 0.00 (0 / 46), avg. gap size = 0.0 (0 / 0)

280 16.67 0.00 0.00 scaffold174|size478105 308710 308763 (170308) C genome_6_2456#DNA (0) 377 324 m_b1664s001i66 47402

  scaffold174|s     308710 GGCCCGTTCTGTCAATGCTATTTAATGCCTATATATCGGAGCCTATCAAG 308759
                                           v       v       v v v v       ivv 
C genome_6_2456        377 GGCCCGTTCTGTCAATCCTATTTATTGCCTATTTTTGGCAGCCTATTTTG 328

  scaffold174|s     308760 ATTT 308763
                               
C genome_6_2456        327 ATTT 324

Matrix = 20p43g.matrix
Kimura (with divCpGMod) = 19.02
Transitions / transversions = 0.12 (1/8)
Gap_init rate = 0.00 (0 / 53), avg. gap size = 0.0 (0 / 0)


235 15.85 7.81 1.47 scaffold174|size478105 308753 308816 (170255) C rnd-1_family-91#Unknown (0) 69 2 m_b1664s001i67 47403

  scaffold174|s     308753 TATCAAGATTTTTTTTTAAATCTTAGTT-TATC----ACTGAGCAGGTTT 308797
                                         iv-           - i i----       v v   
C rnd-1_family-         69 TATCAAGATTTTTTCA-AAATCTTAGTTGTGTTGGAAACTGAGCCGTTTT 21

  scaffold174|s     308798 CGTTTTCTTCTCCTTCTCC 308816
                            vii             i 
C rnd-1_family-         20 CTCCTTCTTCTCCTTCTTC 2

Matrix = 20p43g.matrix
Kimura (with divCpGMod) = 18.04
Transitions / transversions = 1.50 (6/4)
Gap_init rate = 0.05 (3 / 63), avg. gap size = 2.00 (6 / 3)

3523 6.22 1.33 0.22 scaffold174|size478105 308763 309213 (169858) C rnd-1_family-77#Unknown (0) 465 10 m_b1664s001i68 47403

  scaffold174|s     308763 TTTTTTT----AAATCTTAGTTTATCACTGAGC-AGGTTTCGTTTTCTTC 308807
                               i  ----                i     -  iv  iv        
C rnd-1_family-        465 TTTTCTTGAAAAAATCTTAGTTTATCATTGAGCGAGAATTTTTTTTCTTC 416

  scaffold174|s     308808 TCCTTCTCCATAAGACGCTTTTTTCACTTTTCGCTATTATTGGTAACATT 308857
                            i  i ?i i i                                i    i
C rnd-1_family-        415 TTCTCCNTCGTGAGACGCTTTTTTCACTTTTCGCTATTATTGGTGACATC 366

  scaffold174|s     308858 TATTTATTTTCCCTGACATTACCTGTAAATATGCCATTTTCGTGTTCAAC 308907
                                    ? i  v              v     i           i  
C rnd-1_family-        365 TATTTATTTNCTCTCACATTACCTGTAAAAATGCCGTTTTCGTGTTCGAC 316

  scaffold174|s     308908 ATGCATGGGTATTCAATCGCTGTTGATTTGTGATTACCTTAAAAAATATA 308957
                                             i                     v         
C rnd-1_family-        315 ATGCATGGGTATTCAATCACTGTTGATTTGTGATTACCTTTAAAAATATA 266

  scaffold174|s     308958 TCTAAAATTAATTTATAGCATGACCAAAAATTACGGGGCTTGACTGCTAT 309007
                                   i             i                    i      
C rnd-1_family-        265 TCTAAAATCAATTTATAGCATGGCCAAAAATTACGGGGCTTGATTGCTAT 216

  scaffold174|s     309008 TGA-TAGGCCTTTCTCGATCACGATGGTTTTAATTTAGAGAATAAAAAGT 309056
                              -                  i                        - i
C rnd-1_family-        215 TGACTAGGCCTTTCTCGATCACAATGGTTTTAATTTAGAGAATAAAA-GC 167

  scaffold174|s     309057 GATCATGAGGCCAATCCGCAACCGCTTTGGTCGAAGGGGCTGTTCCGTGA 309106
                                              i     ?         i              
C rnd-1_family-        166 GATCATGAGGCCAATCCGCGACCGCNTTGGTCGAAAGGGCTGTTCCGTGA 117

  scaffold174|s     309107 TTCCCACTTTCTGGGGGCAGTATATTGCCGAATCGCGGTTAAAAATACCT 309156
                                  v                                          
C rnd-1_family-        116 TTCCCACGTTCTGGGGGCAGTATATTGCCGAATCGCGGTTAAAAATACCT 67

  scaffold174|s     309157 AACACGATAATATTGTAAAGCACAGCACTAAAAAAGTCGTGCCCGTGCGC 309206
                                                                             
C rnd-1_family-         66 AACACGATAATATTGTAAAGCACAGCACTAAAAAAGTCGTGCCCGTGCGC 17

  scaffold174|s     309207 GCCGCGC 309213
                             ?    
C rnd-1_family-         16 GCNGCGC 10

Matrix = 20p43g.matrix
Kimura (with divCpGMod) = 5.50
Transitions / transversions = 3.67 (22/6)
Gap_init rate = 0.01 (4 / 450), avg. gap size = 1.75 (7 / 4)


328 17.18 0.00 6.58 scaffold174|size478105 309153 309233 (169838) rnd-1_family-17#Unknown 323 398 (158) m_b1664s001i69 47404

  scaffold174|s     309153 ACCTAACACGATAATATTGTAAAGCACAGCACTAAAAAAGTCGTGCCCGT 309202
                                v i  ? -- i - ii i                           
  rnd-1_family-        323 ACCTACCGCGNT--TGT-GCGAGGCACAGCACTAAAAAAGTCGTGCCCGT 369

  scaffold174|s     309203 GCGCGCCGCGCGACCGAAGGGAGCGCCGCGC 309233
                                 v    --i   iv i     v  i 
  rnd-1_family-        370 GCGCGCGGCGC--TCGAGCGAAGCGCAGCAC 398

Matrix = 20p43g.matrix
Kimura (with divCpGMod) = 16.72
Transitions / transversions = 2.25 (9/4)
Gap_init rate = 0.06 (5 / 80), avg. gap size = 1.00 (5 / 5)

1326 6.40 0.00 2.33 scaffold174|size478105 309171 309346 (169725) rnd-1_family-17#Unknown 385 556 (0) m_b1664s001i70 47404

  scaffold174|s     309171 GTAAAGCACAGCACTAAAAAAGTCGTGCCCGTGCGCGCCGCGCGACCGAA 309220
                            ii    i                              v      v    
  rnd-1_family-        385 GCGAAGCGCAGCACTAAAAAAGTCGTGCCCGTGCGCGCGGCGCGAGCGAA 434

  scaffold174|s     309221 GGGAGCGCCGCGCGCACGCTCACTGGCGGCCACTGTTATAATTATCTTCT 309270
                            v      v           v                   ----      
  rnd-1_family-        435 GCGAGCGCGGCGCGCACGCTAACTGGCGGCCACTGTTATA----TCTTCT 480

  scaffold174|s     309271 TTTTAACGAAACAACGCGAATTCCATTTTGCGGGCTCTCGCTGCTGCTAA 309320
                                         v         v            i            
  rnd-1_family-        481 TTTTAACGAAACAAGGCGAATTCCTTTTTGCGGGCTCCCGCTGCTGCTAA 530

  scaffold174|s     309321 AAAATCTTGCAGCGGCTGCTTGTAAT 309346
                                                     
  rnd-1_family-        531 AAAATCTTGCAGCGGCTGCTTGTAAT 556

Matrix = 20p43g.matrix
Kimura (with divCpGMod) = 5.49
Transitions / transversions = 0.57 (4/7)
Gap_init rate = 0.02 (4 / 175), avg. gap size = 1.00 (4 / 4)


3365 1.07 0.00 0.00 scaffold174|size478105 309345 309717 (169354) C genome_12_11342#DNA (45) 373 1 m_b1664s001i71 47402

  scaffold174|s     309345 ATATAATTTTGGCGATGCGTTTTATAGGCTCTAAATATATAGGCATTAAA 309394
                                                                             
C genome_12_113        373 ATATAATTTTGGCGATGCGTTTTATAGGCTCTAAATATATAGGCATTAAA 324

  scaffold174|s     309395 TAGGCAAAAACCTCCTCGAGGGGCAATAGATCTGAAAAGAGGTTTTTGAT 309444
                                                                             
C genome_12_113        323 TAGGCAAAAACCTCCTCGAGGGGCAATAGATCTGAAAAGAGGTTTTTGAT 274

  scaffold174|s     309445 CCCTATTTAATGCCTATTTAGATGTGACATCGAATGTTTTAGACCATTTT 309494
                                                                             
C genome_12_113        273 CCCTATTTAATGCCTATTTAGATGTGACATCGAATGTTTTAGACCATTTT 224

  scaffold174|s     309495 AGTAAACATAAATTGACCACGTCATCACCACATCCACGATATGTTGCCAC 309544
                                                 v                           
C genome_12_113        223 AGTAAACATAAATTGACCACGTGATCACCACATCCACGATATGTTGCCAC 174

  scaffold174|s     309545 AATCTATCTTGCCATCAAACCTACTCCAACTCGTGACACACAAGCACACT 309594
                           i                                                 
C genome_12_113        173 GATCTATCTTGCCATCAAACCTACTCCAACTCGTGACACACAAGCACACT 124

  scaffold174|s     309595 CTACAAGATATGACATCTCTCTGTCAATCGACGTTTACGAAGCCTATATA 309644
                                   v      v                                  
C genome_12_113        123 CTACAAGAAATGACAACTCTCTGTCAATCGACGTTTACGAAGCCTATATA 74

  scaffold174|s     309645 ATGCCTATATTGAGTGGTCGAGTCAAAAATAAATAGGATTCATCCTATAA 309694
                                                                             
C genome_12_113         73 ATGCCTATATTGAGTGGTCGAGTCAAAAATAAATAGGATTCATCCTATAA 24

  scaffold174|s     309695 AAAAAAAGTATTGACAGAACGGG 309717
                                                  
C genome_12_113         23 AAAAAAAGTATTGACAGAACGGG 1

Matrix = 20p43g.matrix
Kimura (with divCpGMod) = 0.84
Transitions / transversions = 0.33 (1/3)
Gap_init rate = 0.00 (0 / 372), avg. gap size = 0.0 (0 / 0)


20 21.28 0.00 6.35 scaffold174|size478105 309761 309827 (169244) (ATACA)n#Simple_repeat 1 63 (0) m_b1664s252i3 47405

  scaffold174|s     309761 ATACAATACATGGTACAATACAATACCATAGAGGTACAATTCCGTACAAT 309810
                                     --i             v   v -i      v vi      
  (ATACA)n#Simp          1 ATACAATACA--ATACAATACAATACAATACA-ATACAATACAATACAAT 47

  scaffold174|s     309811 ATTGTACAAATACCATA 309827
                            ivi   -     v   
  (ATACA)n#Simp         48 ACAATAC-AATACAATA 63

Matrix = Unknown
Transitions / transversions = 0.83 (5/6)
Gap_init rate = 0.06 (4 / 66), avg. gap size = 1.00 (4 / 4)


12 22.54 2.33 2.33 scaffold174|size478105 310586 310628 (168443) (GAGAG)n#Simple_repeat 1 43 (0) m_b1664s252i4 47406

  scaffold174|s     310586 GAGATGACGAGG-GGGGACAGCAGGGTAGATGAGAGGATAGGAG 310628
                               v  -    - i   v  v  i v   v       v     
  (GAGAG)n#Simp          1 GAGAGGA-GAGGAGAGGAGAGGAGAGGAGAGGAGAGGAGAGGAG 43

Matrix = Unknown
Transitions / transversions = 0.33 (2/6)
Gap_init rate = 0.05 (2 / 42), avg. gap size = 1.00 (2 / 2)


1139 6.52 0.00 0.00 scaffold174|size478105 313760 313897 (165174) C genome_12_77300-9]2#Unspecified (4) 369 232 m_b1664s001i72 47407

  scaffold174|s     313760 GAGTTAGAATTCACTTTGAACCACGACATGTCAGATATCTTTGGCCACTG 313809
                            i                                                
C genome_12_773        369 GGGTTAGAATTCACTTTGAACCACGACATGTCAGATATCTTTGGCCACTG 320

  scaffold174|s     313810 GTGTGATCTCAATATCCAACCCCTGAGACCCGGTCAAGATTTCACGACCC 313859
                                 i         v                i       v   i    
C genome_12_773        319 GTGTGACCTCAATATCGAACCCCTGAGACCCGGCCAAGATTGCACAACCC 270

  scaffold174|s     313860 TTTGGGACTATCTCAGAGGCTTAAGTCGAGCTCTACAG 313897
                                          ii          v          
C genome_12_773        269 TTTGGGACTATCTCAAGGGCTTAAGTCCAGCTCTACAG 232

Matrix = 20p43g.matrix
Kimura (with divCpGMod) = 6.86
Transitions / transversions = 2.00 (6/3)
Gap_init rate = 0.00 (0 / 137), avg. gap size = 0.0 (0 / 0)


636 19.70 13.04 0.65 scaffold174|size478105 313898 314035 (165036) C genome_5_2387#DNA (0) 631 477 m_b1664s001i73 47408

  scaffold174|s     313898 CAAGACAGATAACTATGGACATTGGCGATAAAAAACCATCAGCTGGAGTT 313947
                                   ii    v     v          iv -i ii   v      i
C genome_5_2387        631 CAAGACAGGCAACTTTGGACTTTGGCGATAAGTA-TCGCCAGATGGAGTC 583

  scaffold174|s     313948 GCCCAATGTCGTCTTATGTCGTCAGCTGACGTCG---------------- 313981
                            i           iv          i       i----------------
C genome_5_2387        582 GTCCAATGTCGTCCGATGTCGTCAGTTGACGTCACTTAAAAATATCGGGT 533

  scaffold174|s     313982 --TTTCAGGTCGTCGCCAAGGGTCGTTAAAATGTTGCCAGGTGTTGTCAC 314029
                           --     v i v  i i v               i i       i     
C genome_5_2387        532 CATTTCATGCCTTCACTACGGGTCGTTAAAATGTCGTCAGGTGTCGTCAC 483

  scaffold174|s     314030 TTTGAC 314035
                             v i 
C genome_5_2387        482 TTGGGC 477

Matrix = 20p43g.matrix
Kimura (with divCpGMod) = 18.76
Transitions / transversions = 2.00 (18/9)
Gap_init rate = 0.02 (3 / 137), avg. gap size = 6.33 (19 / 3)


6230 10.96 5.73 2.50 scaffold174|size478105 314032 315079 (163992) scaffold133|size826974_(dbseq-nr_519)_[800995,807399]#LTR/Gypsy 1 1081 (5324) m_b1664s001i74 47409

  scaffold174|s     314032 TGACTTGAACCG-TTTGGCGCGAAAAAATATCACGCGA-AAT-------- 314071
                               i   i   -  i v  ii                -   --------
  scaffold133|s          1 TGACCTGAGCCGATTCGTCGTAAAAAAATATCACGCGAAAATTATAGGTA 50

  scaffold174|s     314072 ------------------------ATTTTTATGAGATTTATTTTCTCTAA 314097
                           ------------------------           v v      v viv 
  scaffold133|s         51 GTTTCGACAGGTGTCGAAGATTTGATTTTTATGAGCTATATTTTGTGCTA 100

  scaffold174|s     314098 TTGTGAGGATGGAAGGGCAGTGGAGCTGCTCTTCCAGTCCAAACAATACA 314147
                                         i         v    v  -           i  i  
  scaffold133|s        101 TTGTGAGGATGGAAAGGCAGTGGACCTGCACT-CCAGTCCAAACGATGCA 149

  scaffold174|s     314148 AACGAA-ATGTGTGTAGA-TTCTACACAATTTTGGTATGTATTTAGCCTT 314195
                            v    -  -        -           v -       v v  v    
  scaffold133|s        150 ACCGAACAT-TGTGTAGACTTCTACACAATAT-GGTATGTCTATACCCTT 197

  scaffold174|s     314196 CTTAAATGAAGGGGCTATGGACTCTGGTGTTCCGGAG-------CCCATA 314238
                             -----   i ----   --i  v i v    ii i------- i v  
  scaffold133|s        198 CT-----GAAAG----ATG--TTCAGATCTTCCAAAAGTGTGTTCTCTTA 236

  scaffold174|s     314239 ----GAGCAGTGGACTCCTGTGGCGGGGAGTCCTAGCCTTTTGGACCAGG 314284
                           ---- i ivv  i   i ii  vi         vv     i-------  
  scaffold133|s        237 TTTGGGGTTCTGAACTTCCATGTTGGGGAGTCCATGCCTTC-------GG 279

  scaffold174|s     314285 GCGGTGGACTCCAATGTTGGGGAGTCCTGAGAATGCTCCT-TTTGTTTTT 314333
                            v         ivv ii v   -                 -   ivv   
  scaffold133|s        280 GAGGTGGACTCTCCTACTTGGG-GTCCTGAGAATGCTCCTATTTAGGTTT 328

  scaffold174|s     314334 TGTACCAATGGGTACAAAAATGGGATGATTCTTGGCCTATGTCACTCTCC 314383
                                 v v   v       vv  v                      v  
  scaffold133|s        329 TGTACCCAGGGGAACAAAAAATGGCTGATTCTTGGCCTATGTCACTCGCC 378

  scaffold174|s     314384 CCCACGTATGGAGGTATCAGGTAAAAACGGAAC-AAAAAAACCTAAATAT 314432
                                 v      -             v     -            i   
  scaffold133|s        379 CCCACGAATGGAG-TATCAGGTAAAAAAGGAACCAAAAAAACCTAAGTAT 427

  scaffold174|s     314433 GTTTTTAGGTGAAAAA---GTGTTCTCACGAGAGTAACTGTAACAAACTA 314479
                           --              --- v      vi         vi    i     
  scaffold133|s        428 --TTTTAGGTGAAAAAAATGGGTTCTCCTGAGAGTAACAATAACGAACTA 475

  scaffold174|s     314480 AAGAGTCTGTTAAATATATGTAACGAGTAAGTGTTGGTTGAAGAGGGAGG 314529
                                 i          i                  v            i
  scaffold133|s        476 AAGAGTTTGTTAAATATGTGTAACGAGTAAGTGTTGTTTGAAGAGGGAGA 525

  scaffold174|s     314530 TGCCGTTTTTG-------AAAACTGACATT-ATTATTGGTTTACATTTGG 314571
                           vi     v   -------i           - v  iv v    vi     
  scaffold133|s        526 GACCGTTGTTGTCGTTTTGAAACTGACATTTAATACGGTTTTAAGTTTGG 575

  scaffold174|s     314572 TTGTTAAAAAAAAGGTGTAACTCTTCGAATATTCAATCTTTCTGATTTTG 314621
                                    --                v                    v 
  scaffold133|s        576 TTGTTAAAA--AAGGTGTAACTCTTCGTATATTCAATCTTTCTGATTTGG 623

  scaffold174|s     314622 TTCCGCGTTGAATCCTGATGGTGCCATTCGTATGATCTGATGTGATAGTC 314671
                                                       i      v              
  scaffold133|s        624 TTCCGCGTTGAATCCTGATGGTGCCATTTGTATGAACTGATGTGATAGTC 673

  scaffold174|s     314672 CAAGGATCACTTTCATATCTAATTTCACCTTTGCAGAGTATACCATCTTT 314721
                                                v                            
  scaffold133|s        674 CAAGGATCACTTTCATATCTACTTTCACCTTTGCAGAGTATACCATCTTT 723

  scaffold174|s     314722 TCTAAGAAGTACTTGATCACCAACTTTGTAGTCCCAATCACGACGTGAGC 314771
                                                  i                          
  scaffold133|s        724 TCTAAGAAGTACTTGATCACCAATTTTGTAGTCCCAATCACGACGTGAGC 773

  scaffold174|s     314772 TATTTTCTCATTCTGTGTTTTAGTCTGTATGGTGTTGCCTATATTCTCCA 314821
                                    i           i      v                     
  scaffold133|s        774 TATTTTCTCGTTCTGTGTTTTGGTCTGTTTGGTGTTGCCTATATTCTCCA 823

  scaffold174|s     314822 ATTTTATTCCAGTCGGCCAGGAAGGGAATGTCAAACAACATGTCCCGTCC 314871
                                         i           i     i                 
  scaffold133|s        824 ATTTTATTCCAGTCAGCCAGGAAGGGGATGTCGAACAACATGTCCCGTCC 873

  scaffold174|s     314872 AAAAATGGCTGCACCTGGGGAGGCTTTTAGTACTGTGTGGTATGTTGAGT 314921
                              i                                             i
  scaffold133|s        874 AAAGATGGCTGCACCTGGGGAGGCTTTTAGTACTGTGTGGTATGTTGAGC 923

  scaffold174|s     314922 GAATGGCCCAAGCAAAGTTCGTCATGAACGTATCTATGTCGCTTGGCTCT 314971
                                        i v        i    v i     i       v    
  scaffold133|s        924 GAATGGCCCAAGCGACGTTCGTCACGAACTTGTCTATATCGCTTGTCTCT 973

  scaffold174|s     314972 ACTGAAGGGGCCATGTCTATTTCAGCTGTACAGAGCATAGATGATATCAC 315021
                                                          i                  
  scaffold133|s        974 ACTGAAGGGGCCATGTCTATTTCAGCTGTACGGAGCATAGATGATATCAC 1023

  scaffold174|s     315022 CTGGTGCACTTGTTCTAGAATAGCATTCGCCTGAGAATTCTTGACACTGG 315071
                              i      i          v        i    i              
  scaffold133|s       1024 CTGATGCACTCGTTCTAGAATTGCATTCGCTTGAGGATTCTTGACACTGG 1073

  scaffold174|s     315072 TAGGCTTA 315079
                                   
  scaffold133|s       1074 TAGGCTTA 1081

Matrix = 20p43g.matrix
Kimura (with divCpGMod) = 10.65
Transitions / transversions = 1.04 (57/55)
Gap_init rate = 0.04 (40 / 1047), avg. gap size = 2.17 (87 / 40)


4849 0.94 0.37 1.12 scaffold174|size478105 315080 315618 (163453) genome_2_16568#DNA 1 535 (28) m_b1664s001i75 47410

  scaffold174|s     315080 GGCCATGTGCATAGGCAGAAAAAAATCGTACCCCACCACAGAAAAATAGT 315129
                                                                             
  genome_2_1656          1 GGCCATGTGCATAGGCAGAAAAAAATCGTACCCCACCACAGAAAAATAGT 50

  scaffold174|s     315130 ACCCCGAAAGCGTCTGGCCGTCACAGGGATGTGTATAGTCGTGCATAGGC 315179
                                                       i                     
  genome_2_1656         51 ACCCCGAAAGCGTCTGGCCGTCACAGGGGTGTGTATAGTCGTGCATAGGC 100

  scaffold174|s     315180 AGAAAAAAATACGTACCCTTGAAATTCATACCCCACATCGGCCCCACCTT 315229
                                                                            i
  genome_2_1656        101 AGAAAAAAATACGTACCCTTGAAATTCATACCCCACATCGGCCCCACCTC 150

  scaffold174|s     315230 GCAATACGATACCATACAACAGCGGGATGATTGACAATTTCTGTGTCAAC 315279
                                  -----                             i        
  genome_2_1656        151 GCAATAC-----CATACAACAGCGGGATGATTGACAATTTCCGTGTCAAC 195

  scaffold174|s     315280 ATCTCCGTCGTCCGCTTCCGTTTATATTCCTTCCTTCTTTTGATTCGATT 315329
                                                  -                          
  genome_2_1656        196 ATCTCCGTCGTCCGCTTCCGTTT-TATTCCTTCCTTCTTTTGATTCGATT 244

  scaffold174|s     315330 GATTCAACAATCATCCAAAATGGCCATCTCTTCAAAGCGTTATCGTGCTC 315379
                                                                             
  genome_2_1656        245 GATTCAACAATCATCCAAAATGGCCATCTCTTCAAAGCGTTATCGTGCTC 294

  scaffold174|s     315380 TTGTAGACCTACTGCTAGGTTCTGTTGTTGTGATACAGGCTGTTGCAAAC 315429
                           i                                                 
  genome_2_1656        295 CTGTAGACCTACTGCTAGGTTCTGTTGTTGTGATACAGGCTGTTGCAAAC 344

  scaffold174|s     315430 GCCATCCGGTTAGATCGTCGAGACGCACGAGAGAAGACGTGTCAAGATGT 315479
                                                                             
  genome_2_1656        345 GCCATCCGGTTAGATCGTCGAGACGCACGAGAGAAGACGTGTCAAGATGT 394

  scaffold174|s     315480 GGCGGGAGGGGGGTATGATTTTGGGGGTATGATATTTTTTCTATTGCACA 315529
                                                                             
  genome_2_1656        395 GGCGGGAGGGGGGTATGATTTTGGGGGTATGATATTTTTTCTATTGCACA 444

  scaffold174|s     315530 GTTGGAGTCAAACCTGTACAATCG--AAAAAATCATACCCCCAAAATCAC 315577
                                    i              --                        
  genome_2_1656        445 GTTGGAGTCGAACCTGTACAATCGAAAAAAAATCATACCCCCAAAATCAC 494

  scaffold174|s     315578 ATACTCATAACCTGTTGCGGGGTACGATTTTATGGGTAGGG 315618
                                                                    
  genome_2_1656        495 ATACTCATAACCTGTTGCGGGGTACGATTTTATGGGTAGGG 535

Matrix = 20p43g.matrix
Kimura (with divCpGMod) = 0.43
Transitions / transversions = 1.00 (5/0)
Gap_init rate = 0.01 (7 / 538), avg. gap size = 1.14 (8 / 7)


36576 5.76 0.20 0.20 scaffold174|size478105 315612 320042 (159029) scaffold133|size826974_(dbseq-nr_519)_[800995,807399]#LTR/Gypsy 1072 5502 (903) m_b1664s001i76 47409

  scaffold174|s     315612 GGTAGGGGCCTTACTCGTGATCCCATATGGTTCACATAGGGCTTTGAAGT 315661
                                 ---                    iv                   
  scaffold133|s       1072 GGTAGG---CTTACTCGTGATCCCATATGAGTCACATAGGGCTTTGAAGT 1118

  scaffold174|s     315662 GAAGTTTGAATTCGCTTCCATTGTCATAAATTATGTATTGACAACGTGGA 315711
                                                                             
  scaffold133|s       1119 GAAGTTTGAATTCGCTTCCATTGTCATAAATTATGTATTGACAACGTGGA 1168

  scaffold174|s     315712 TACCTACTAAACCAGGTCTTATTCACTAAGTTACTGATCATTGCTGATGA 315761
                                                           i                 
  scaffold133|s       1169 TACCTACTAAACCAGGTCTTATTCACTAAGTTGCTGATCATTGCTGATGA 1218

  scaffold174|s     315762 CTTATCAAAGTATGCTAACTTAGGTTCCTCATTGTCCTTTTTGCTCCTGC 315811
                                                      i        i        i  i 
  scaffold133|s       1219 CTTATCAAAGTATGCTAACTTAGGTTCTTCATTGTCTTTTTTGCTTCTAC 1268

  scaffold174|s     315812 GCCCTTTTGTATCCAGGGGAATAAACGCCTCAGTGATTACCGGCAGTTCA 315861
                                                   v                         
  scaffold133|s       1269 GCCCTTTTGTATCCAGGGGAATAATCGCCTCAGTGATTACCGGCAGTTCA 1318

  scaffold174|s     315862 ACTATTTCAAACCCGCTGGACGCTGGATCAATCATTGTCAGACACATGAA 315911
                                        v      i              v              
  scaffold133|s       1319 ACTATTTCAAACCAGCTGGATGCTGGATCAATCATAGTCAGACACATGAA 1368

  scaffold174|s     315912 ATCAATTACTGTCCCATCTTTACCTTTGATTGTGTACAGGCCTATCACTA 315961
                                                                i       -----
  scaffold133|s       1369 ATCAATTACTGTCCCATCTTTACCTTTGATTGTGTACGGGCCTAT----- 1413

  scaffold174|s     315962 TCAGGTCCACACATAGTACTTCCCAAGGGTTTGTGATGGCAATTTTAGTA 316011
                           -                                                 
  scaffold133|s       1414 -CAGGTCCACACATAGTACTTCCCAAGGGTTTGTGATGGCAATTTTAGTA 1462

  scaffold174|s     316012 GGGAGTTTCCCATACTTATGCTTATGCCTCTTGTTTACTTGGCATGCATG 316061
                                      i                                      
  scaffold133|s       1463 GGGAGTTTCCCGTACTTATGCTTATGCCTCTTGTTTACTTGGCATGCATG 1512

  scaffold174|s     316062 ACAGTTTTTGACATATTTACAAACAATATTTCGCATACCTTTCCAGTACA 316111
                                               ii iii     i                  
  scaffold133|s       1513 ACAGTTTTTGACATATTTACGGATGGTATTTTGCATACCTTTCCAGTACA 1562

  scaffold174|s     316112 TTGCAGCACAAAGGGTTTCTTTGAGTCTCGTGTGTCCAGGGTGCTGTAGA 316161
                            i       i           i                            
  scaffold133|s       1563 TCGCAGCACGAAGGGTTTCTTCGAGTCTCGTGTGTCCAGGGTGCTGTAGA 1612

  scaffold174|s     316162 TAGTGGTGGTATCAACTAACTGCACGATGTTGAAGATCTTTTGGAATGAT 316211
                                      i                                      
  scaffold133|s       1613 TAGTGGTGGTACCAACTAACTGCACGATGTTGAAGATCTTTTGGAATGAT 1662

  scaffold174|s     316212 CATTTTTCCGTCCTTACAGAGGAGTTCCGTACTTTTGGCCAATTGTGTCA 316261
                                                      i       i i           i
  scaffold133|s       1663 CATTTTTCCGTCCTTACAGAGGAGTTCTGTACTTTCGACCAATTGTGTCG 1712

  scaffold174|s     316262 AGTACTGATCTTTCGTTGTCTTCAAGCTGGCATCAAGCTTTTGTGCTTCT 316311
                                                    v          v             
  scaffold133|s       1713 AGTACTGATCTTTCGTTGTCTTCAATCTGGCATCAATCTTTTGTGCTTCT 1762

  scaffold174|s     316312 GCAATATCTTGTACTGTTAACGGGTAGATTACATCTTCTTCGCTGCGGTT 316361
                                v  vi                                        
  scaffold133|s       1763 GCAATCTCGCGTACTGTTAACGGGTAGATTACATCTTCTTCGCTGCGGTT 1812

  scaffold174|s     316362 TGCAAATACCAGATTCATTTCCTCTTGGTATGCAGAGATGTCTATTGCAC 316411
                                                i               i            
  scaffold133|s       1813 TGCAAATACCAGATTCATTTCTTCTTGGTATGCAGAGGTGTCTATTGCAC 1862

  scaffold174|s     316412 TCTCTTCTAGCATGGTGTAATGACACCAGTACTTTGTAAACGTCATCCAG 316461
                                                i       i i     i            
  scaffold133|s       1863 TCTCTTCTAGCATGGTGTAATAACACCAGCATTTTGTGAACGTCATCCAG 1912

  scaffold174|s     316462 TTTTCATGCTCACTCAGAATGGGTCTGATGTCTAAACGAGAGATGGCATC 316511
                                 i     i  i    v    i   i     i           i  
  scaffold133|s       1913 TTTTCACGCTCATTCGGAATCGGTCCGATATCTAAGCGAGAGATGGCGTC 1962

  scaffold174|s     316512 GGCAACAGTATTATATGTGCCTTTCATGTAAACAATTTCTGGGCCACATT 316561
                              i          i         i  i  vv       v      v   
  scaffold133|s       1963 GGCGACAGTATTATGTGTGCCTTTTATATATTCAATTTCGGGGCCAAATT 2012

  scaffold174|s     316562 CCTCAAGGAGCAATCTCCATCGGGAGACACGGTCAGAGGTCAATCCGAGC 316611
                               i                  v                i         
  scaffold133|s       2013 CCTCGAGGAGCAATCTCCATCGGTAGACACGGTCAGAGGTTAATCCGAGC 2062

  scaffold174|s     316612 GCGTCTTGGATTAGATTCTTATGGTCTGTATAGACTTTCAATCTTTGTCC 316661
                                i                                i  v        
  scaffold133|s       2063 GCGTCCTGGATTAGATTCTTATGGTCTGTATAGACTTTTAAACTTTGTCC 2112

  scaffold174|s     316662 CCACAACATGCCTTTGAACTCTTTCACTGTTTCCACTATGACCAGTAGTT 316711
                                                     v             i         
  scaffold133|s       2113 CCACAACATGCCTTTGAACTCTTTCAGTGTTTCCACTATGGCCAGTAGTT 2162

  scaffold174|s     316712 CAAGCTCGGTCATGCTGTATTTCTGTTGCGCTGTCGACAGTTTCCTGCTG 316761
                                  i    i                     i               
  scaffold133|s       2163 CAAGCTCAGTCACGCTGTATTTCTGTTGCGCTGTTGACAGTTTCCTGCTG 2212

  scaffold174|s     316762 AAAAACGCAAGGGGCCTATTACCCTGGGTGATAACTGATTCAATTTGTTT 316811
                                                  i               i   v      
  scaffold133|s       2213 AAAAACGCAAGGGGCCTATTACCTTGGGTGATAACTGATCCAAGTTGTTT 2262

  scaffold174|s     316812 AGATGAGGCATCAGTATATATCTCAAATTCCATTGAATAATCAGGATAGG 316861
                              i                           v          i       
  scaffold133|s       2263 AGACGAGGCATCAGTATATATCTCAAATTCCCTTGAATAATCGGGATAGG 2312

  scaffold174|s     316862 CTAAGACTACATCCTTGTTAATTGTAGTCTTTACGTCATTGAATGCTTTT 316911
                                            vi                    i          
  scaffold133|s       2313 CTAAGACTACATCCTTGGCAATTGTAGTCTTTACGTCATCGAATGCTTTT 2362

  scaffold174|s     316912 TGATGTACCGTGTCCCAGTACCATGGACTTTTCTTCGTCTTATTGGCTCT 316961
                                                       v                     
  scaffold133|s       2363 TGATGTACCGTGTCCCAGTACCATGGACGTTTCTTCGTCTTATTGGCTCT 2412

  scaffold174|s     316962 GGTGACCTTGGTGTGACCACACTCTCCTACCAGTGAAGTGAGGGGGGCAA 317011
                                                               i     v       
  scaffold133|s       2413 GGTGACCTTGGTGTGACCACACTCTCCTACCAGTGAGGTGAGTGGGGCAA 2462

  scaffold174|s     317012 GCACTTTGCTGCGTCTTGCCCAAAGATCTCTATACTACTGGACCATGCCC 317061
                                                             v               
  scaffold133|s       2463 GCACTTTGCTGCGTCTTGCCCAAAGATCTCTATAATACTGGACCATGCCC 2512

  scaffold174|s     317062 AGGAACTTACGGAGGTCTTTGACATTTTTTGGCGGTGAGATTGCGAGAAT 317111
                                                        i        i  i        
  scaffold133|s       2513 AGGAACTTACGGAGGTCTTTGACATTTTTCGGCGGTGAAATCGCGAGAAT 2562

  scaffold174|s     317112 CGCTTGTACCTTTTTTTGTTGAGGTTTAATCCCCGATTGTGTGAGGGTAT 317161
                                          i vi  v           i v i            
  scaffold133|s       2563 CGCTTGTACCTTTTTCTTCTGTGGTTTAATCCCTGTTCGTGTGAGGGTAT 2612

  scaffold174|s     317162 AACCTAAATACTCAGTTTCTATGGCACAGAAAGACGATTTTCGGGCGTTG 317211
                                                                    i        
  scaffold133|s       2613 AACCTAAATACTCAGTTTCTATGGCACAGAAAGACGATTTTTGGGCGTTG 2662

  scaffold174|s     317212 ATTCGCAAGCCCGCCTCGCGTAACCTGGAAGGCACCGTTTTCAATTTGTC 317261
                                                       v i     i             
  scaffold133|s       2663 ATTCGCAAGCCCGCCTCGCGTAACCTGGTAAGCACCATTTTCAATTTGTC 2712

  scaffold174|s     317262 AAGGTGGTCTTTCAGAATTGCCTTTGTGATGCATACCAAATCATCAAGGT 317311
                                      i    v                  v              
  scaffold133|s       2713 AAGGTGGTCTTCCAGATTTGCCTTTGTGATGCATAACAAATCATCAAGGT 2762

  scaffold174|s     317312 AAGCTCTTACGAACTCTAAGGCTCCCATTAGTGTGGAAATTTTTGCTTGA 317361
                                     i            v          v  v            
  scaffold133|s       2763 AAGCTCTTACAAACTCTAAGGCTACCATTAGTGTTGACATTTTTGCTTGA 2812

  scaffold174|s     317362 AAAATATCTGGTGAACCAGCGATGTCCATTGGCAATCGGAGATAAGAATA 317411
                                               i   i             v  i        
  scaffold133|s       2813 AAAATATCTGGTGAACCAGCAATGCCCATTGGCAATCGTAGGTAAGAATA 2862

  scaffold174|s     317412 TTTGCCCCATGGAAAAATGAGGGTAAATATTTTGGATGAATCAGGATCCA 317461
                           i           i            v               ii i     
  scaffold133|s       2863 CTTGCCCCATGGGAAAATGAGGGTACATATTTTGGATGAATTGGAATCCA 2912

  scaffold174|s     317462 ATCTAATGGTATAATATCCCATGTTTAAATCTGGGGTTGTAGCATAGGTA 317511
                                           v              ii                 
  scaffold133|s       2913 ATCTAATGGTATAATAACCCATGTTTAAATCCAGGGTTGTAGCATAGGTA 2962

  scaffold174|s     317512 AATCCTTCTAGCTCTTGCAGAACTGTACTGATTTTGGGTAATGGAAACGG 317561
                                                                             
  scaffold133|s       2963 AATCCTTCTAGCTCTTGCAGAACTGTACTGATTTTGGGTAATGGAAACGG 3012

  scaffold174|s     317562 CTTTCTGAC-AGTTGTTTATTTACCTCCCTACAATCAGTGAGAAAGCGTA 317610
                                    -   i          i      v                  
  scaffold133|s       3013 CTTTCTGACTAGTCGTTTATTTACTTCCCTAAAATCAGTGAGAAAGCGTA 3062

  scaffold174|s     317611 CAGTTCCGTCTTTCTTTCCAGTGATAAATGATGGTGACGCCCATTCCGAC 317660
                                       v    v                                
  scaffold133|s       3063 CAGTTCCGTCTTGCTTTGCAGTGATAAATGATGGTGACGCCCATTCCGAC 3112

  scaffold174|s     317661 TCGGGCTGAACCTCTACCACTCCCAGTTCACATAATCTATTCAGCTCTTT 317710
                                     v               v  i             ii     
  scaffold133|s       3113 TCGGGCTGAAACTCTACCACTCCCAGGTCGCATAATCTATTCAATTCTTT 3162

  scaffold174|s     317711 GATAGCTGTTTCTTTGCAAGATTTTGGGACTGGGTATGCCTTGCCATGAT 317760
                                i           i         v                      
  scaffold133|s       3163 GATAGTTGTTTCTTTGCGAGATTTTGGTACTGGGTATGCCTTGCCATGAT 3212

  scaffold174|s     317761 ATGGCTTTGCGCCCTCTTAAAGTTTAAAAGACACAGGCTCTGTGTTCCAA 317810
                                             v     i   i                     
  scaffold133|s       3213 ATGGCTTTGCGCCCTCTTTAAGTTCAAAGGACACAGGCTCTGTGTTCCAA 3262

  scaffold174|s     317811 TCACCTAGTGTTCCGTCAAAAAGTTCCTCGAAATGTGTGAGTAACTCCAG 317860
                                         i              i    v               
  scaffold133|s       3263 TCACCTAGTGTTCCATCAAAAAGTTCCTCAAAATTTGTGAGTAACTCCAG 3312

  scaffold174|s     317861 CAACGAGTTTTGGTCTTGGAGACTAAGGTGAGTACAATTGGTGCTAACAA 317910
                                                                             
  scaffold133|s       3313 CAACGAGTTTTGGTCTTGGAGACTAAGGTGAGTACAATTGGTGCTAACAA 3362

  scaffold174|s     317911 TTGATTGGAGGTCTGCCTTCTCATAATTCGCATCTAGGATTTTAACTACG 317960
                                                i      i                i   v
  scaffold133|s       3363 TTGATTGGAGGTCTGCCTTCTTATAATTTGCATCTAGGATTTTAATTACC 3412

  scaffold174|s     317961 CGCTGTGTCGCTTCCTGTGTACTTTGCGGTTCATTTGCCATGCTGTTGTT 318010
                                            i                                
  scaffold133|s       3413 CGCTGTGTCGCTTCCTGCGTACTTTGCGGTTCATTTGCCATGCTGTTGTT 3462

  scaffold174|s     318011 GACAGCCCAAGCTTTATCTAGGTTCAATTTGGTCAGACTATTGACATCTC 318060
                                    i   i    i     v                         
  scaffold133|s       3463 GACAGCCCAGGCTCTATCCAGGTTGAATTTGGTCAGACTATTGACATCTC 3512

  scaffold174|s     318061 TCATTGGCAAAATGACTTGGTCAATGGTAATTTCGTTTGTTCGAAAATCT 318110
                                     v                       v               
  scaffold133|s       3513 TCATTGGCAATATGACTTGGTCAATGGTAATTTCTTTTGTTCGAAAATCT 3562

  scaffold174|s     318111 AGAACAATTCCAAGCTCTTTCATGGTTTTACATCCAAGAAT-AGATCAAA 318159
                                      i     v                       -  i     
  scaffold133|s       3563 AGAACAATTCCGAGCTCGTTCATGGTTTTACATCCAAGAATGAGGTCAAA 3612

  scaffold174|s     318160 CACTGGCTTGGTCACCTTCTTCTTATCGTACTCTACTATGTCTGGAGTCA 318209
                                          i           i       i  i           
  scaffold133|s       3613 CACTGGCTTGGTCACTTTCTTCTTATCATACTCTATTACGTCTGGAGTCA 3662

  scaffold174|s     318210 CTAAGTACTCTTTACTGTTTGAGTACTCAAAGAACTTCAAGTTAACTTTG 318259
                              v      i           i           i               
  scaffold133|s       3663 CTACGTACTCCTTACTGTTTGAATACTCAAAGAATTTCAAGTTAACTTTG 3712

  scaffold174|s     318260 CTCTGTCCTTTGGTTAGGAAGCTCCCATTTGACGTATGCCAAGACTTTGG 318309
                              i       v                                      
  scaffold133|s       3713 CTCCGTCCTTTTGTTAGGAAGCTCCCATTTGACGTATGCCAAGACTTTGG 3762

  scaffold174|s     318310 CACCTGCCTAGTCAAGTAGGGAAAGTGTTTCTCTGTTCCCTTTTCATGAA 318359
                                                                             
  scaffold133|s       3763 CACCTGCCTAGTCAAGTAGGGAAAGTGTTTCTCTGTTCCCTTTTCATGAA 3812

  scaffold174|s     318360 ACGAGAGGTCACCACCAGATCCACTATCAA--AGGATCTTGATTATCGTG 318407
                             i           i               --           v      
  scaffold133|s       3813 ACAAGAGGTCACCATCAGATCCACTATCAAGTAGGATCTTGATGATCGTG 3862

  scaffold174|s     318408 TTACTGCTACGACGCCCTGTAGAGTGTTCGAGGTTCTTACGCGCTGGATT 318457
                                 v                        v         v        
  scaffold133|s       3863 TTACTGGTACGACGCCCTGTAGAGTGTTCGATGTTCTTACGGGCTGGATT 3912

  scaffold174|s     318458 TTCAGTCATTAAATAATGCGCTTTGGCTACTACATTAGTGCCCCCTCCTT 318507
                                  i        i i               v     v i       
  scaffold133|s       3913 TTCAGTCGTTAAATAACGTGCTTTGGCTACTACAGTAGTGACTCCTCCTT 3962

  scaffold174|s     318508 CTTCACCTGTCAAAGGGGAGTTCACATTATTGAAAAGGTCACCCGACAGT 318557
                              i                      i                       
  scaffold133|s       3963 CTTTACCTGTCAAAGGGGAGTTCACACTATTGAAAAGGTCACCCGACAGT 4012

  scaffold174|s     318558 TCGGGGTCCAACAATTCTGCAATTGTTTCACTCTGTGTTGGTTCAACTGC 318607
                                    i       v                                
  scaffold133|s       4013 TCGGGGTCCGACAATTCGGCAATTGTTTCACTCTGTGTTGGTTCAACTGC 4062

  scaffold174|s     318608 AAGATTTCCTAGGTCTTGTGTTGGATTTGAACTGACAATGTTTGAATCAG 318657
                                                      ii  v     v            
  scaffold133|s       4063 AAGATTTCCTAGGTCTTGTGTTGGATTCAAAATGACATTGTTTGAATCAG 4112

  scaffold174|s     318658 AAAATGTTATGTTGGCACGTGGGGAAGTTTTAATTGGACTAAGATAGGTG 318707
                                     i                       i               
  scaffold133|s       4113 AAAATGTTATATTGGCACGTGGGGAAGTTTTAATCGGACTAAGATAGGTG 4162

  scaffold174|s     318708 TTGATCATGTCATTACAGTCAATTTTACTACACAATTTCTTAGTACTCCC 318757
                              v             i                                
  scaffold133|s       4163 TTGTTCATGTCATTACAATCAATTTTACTACACAATTTCTTAGTACTCCC 4212

  scaffold174|s     318758 CAACCCATCATCTCAGGATGAGTCTGAATCATCACTGTCACTCATGTCGT 318807
                                                                          i  
  scaffold133|s       4213 CAACCCATCATCTCAGGATGAGTCTGAATCATCACTGTCACTCATGTTGT 4262

  scaffold174|s     318808 GATGCTTATGCTTCTTCTTGCTGATAGCGCATTTCATTTTCTTGTTGGAC 318857
                                   i                     i                 i 
  scaffold133|s       4263 GATGCTTACGCTTCTTCTTGCTGATAGCGCGTTTCATTTTCTTGTTGGGC 4312

  scaffold174|s     318858 TTGGTAAGTTTGTCAATTATAGCGGATAGCTGCACATAGCTACTTCCTCC 318907
                                         i   v              i                
  scaffold133|s       4313 TTGGTAAGTTTGTCGATTTTAGCGGATAGCTGCGCATAGCTACTTCCTCC 4362

  scaffold174|s     318908 TCAAGCAGGTCTCTCTTGTCCACCTGAGGCTCCATTTGGTTTTTTT-CCT 318956
                             i                    vv                     -   
  scaffold133|s       4363 TCGAGCAGGTCTCTCTTGTCCACGAGAGGCTCCATTTGGTTTTTTTCCCT 4412

  scaffold174|s     318957 TGAAGCTAGGCTTCGGGGTCCCATTGGAGTCATACTTCCGGCAATCCGGA 319006
                                                       v                     
  scaffold133|s       4413 TGAAGCTAGGCTTCGGGGTCCCATTGGATTCATACTTCCGGCAATCCGGA 4462

  scaffold174|s     319007 GTGTTGTGAGTGGTATGTGCACCCCCATGCTTCTTACAGAGAGAGCAGTA 319056
                                   i           i                       i     
  scaffold133|s       4463 GTGTTGTGGGTGGTATGTGCGCCCCCATGCTTCTTACAGAGAGAACAGTA 4512

  scaffold174|s     319057 CTTCTCTGGGTGACATTTCTTTGGAATCCGGTCACTAAAAGAGACCATCT 319106
                                   v i   i                                   
  scaffold133|s       4513 CTTCTCTGTGCGACGTTTCTTTGGAATCCGGTCACTAAAAGAGACCATCT 4562

  scaffold174|s     319107 TCTTCTTAGTCGAGTCGCTAGACTTGGCTGCATTTTTGGGCCCTTCTCCA 319156
                                            i                      i         
  scaffold133|s       4563 TCTTCTTAGTCGAGTCGTTAGACTTGGCTGCATTTTTGGGTCCTTCTCCA 4612

  scaffold174|s     319157 ACCTTCTCAGTGGGGTAGGCCTTCTCGATGCGTTCAAGGAATTCAAGAAG 319206
                                   i                       i       v      i  
  scaffold133|s       4613 ACCTTCTCGGTGGGGTAGGCCTTCTCGATGCGCTCAAGGACTTCAAGGAG 4662

  scaffold174|s     319207 TTCCCTGACACTTTGTGGTACCAAAGCTCCACTGAGCTCATGTTGGTCCT 319256
                                                                    i        
  scaffold133|s       4663 TTCCCTGACACTTTGTGGTACCAAAGCTCCACTGAGCTCATATTGGTCCT 4712

  scaffold174|s     319257 GTCAGTTCCTAGGAACCATCCTGAGGATGTGGCTTGCAAAGTTGGCATCA 319306
                            i                                   v    i       
  scaffold133|s       4713 GCCAGTTCCTAGGAACCATCCTGAGGATGTGGCTTGCCAAGTCGGCATCA 4762

  scaffold174|s     319307 TCAAAGGGTCCGCATACTTTTGTTGACTTTTCAGCCTTTGAAGAGTAAAA 319356
                                   i              i      v       i           
  scaffold133|s       4763 TCAAAGGGCCCGCATACTTTTGTCGACTTTGCAGCCTTCGAAGAGTAAAA 4812

  scaffold174|s     319357 CAGGCATGGCAAGAGTTCTACATACCCATTAAGGCGTTGGATCCTCTGCA 319406
                                 i           i        i       ii             
  scaffold133|s       4813 CAGGCACGGCAAGAGTTCCACATACCCGTTAAGGCACTGGATCCTCTGCA 4862

  scaffold174|s     319407 CGAAGTCCCTGATGGGTACCCTGTTAGGTTTCTTCAGCCCATTGCTGATG 319456
                            i                                                
  scaffold133|s       4863 CAAAGTCCCTGATGGGTACCCTGTTAGGTTTCTTCAGCCCATTGCTGATG 4912

  scaffold174|s     319457 -AGAACCTTTCTTGCTCCACTGCATCAGTCCTGAAGAGAGTCTGCAGGTG 319505
                           -                ii                  v            
  scaffold133|s       4913 TAGAACCTTTCTTGCTCTGCTGCATCAGTCCTGAAGACAGTCTGCAGGTG 4962

  scaffold174|s     319506 CAACTGGACACACTCCCT---GCAGTTCCAGGTTGCTGAGCGTTTTGTGG 319552
                                             --- v   i                  i    
  scaffold133|s       4963 CAACTGGACACACTCCCTGAAGGAGTCCCAGGTTGCTGAGCGTTTCGTGG 5012

  scaffold174|s     319553 GCTGTTCAACCCCATAGATGCCAGTCCATGGTTCACAGTCGATCTATTCC 319602
                            v                i i                  i     i    
  scaffold133|s       5013 GGTGTTCAACCCCATAGACGTCAGTCCATGGTTCACAGTTGATCTGTTCC 5062

  scaffold174|s     319603 CCTACGATGGTGGTCCAAGTCCTACGAGCAGTTTCTGACACTTGGGTGGA 319652
                                              v               i    v         
  scaffold133|s       5063 CCTACGATGGTGGTCCAAGGCCTACGAGCAGTTTCCGACAGTTGGGTGGA 5112

  scaffold174|s     319653 ATACTGCAAGAAGATCGCTTGACCAGCGGACTCTATGGCCTCTTGGCTAC 319702
                                                i                            
  scaffold133|s       5113 ATACTGCAAGAAGATCGCTTGGCCAGCGGACTCTATGGCCTCTTGGCTAC 5162

  scaffold174|s     319703 GGATTTTGGCAGCAGTTGCCTTGATCCATGCCTGGAGGATGGGAGAACTT 319752
                                              i   i               i          
  scaffold133|s       5163 GGATTTTGGCAGCAGTTGCTTTGGTCCATGCCTGGAGGACGGGAGAACTT 5212

  scaffold174|s     319753 TTGTCTGTTCCCTTACACTTGGCTTTGGCTGCAGTGGCTGCAGTCAGTTT 319802
                            i   i         i             iv       i           
  scaffold133|s       5213 TCGTCCGTTCCCTTATACTTGGCTTTGGCCTCAGTGGCCGCAGTCAGTTT 5262

  scaffold174|s     319803 TTCCTCAGCCTTCTTGTCTGCCTTGCATGCTTCCTTGAAATCTGTGTCTA 319852
                                       i i i                         i       
  scaffold133|s       5263 TTCCTCAGCCTTTTCGCCTGCCTTGCATGCTTCCTTGAAATCCGTGTCTA 5312

  scaffold174|s     319853 AGCCTCTCTGGGAAATGATCTCCAGTGAGGTCTGAACATGGTTGAGGAAC 319902
                           iv  i           i        v                 v      
  scaffold133|s       5313 GTCCCCTCTGGGAAATAATCTCCAGGGAGGTCTGAACATGGTTCAGGAAC 5362

  scaffold174|s     319903 TGTTCAGGACTTCCCTCATCGAAGACGGTGATGGACAAGGTCATTTTGTT 319952
                             i  v        i                i                  
  scaffold133|s       5363 TGCTCCGGACTTCCTTCATCGAAGACGGTGACGGACAAGGTCATTTTGTT 5412

  scaffold174|s     319953 GGAGACCTTGATTTTATTTACCACCTTGGTGGTGTCCATGGCAGTGGGGA 320002
                                                                             
  scaffold133|s       5413 GGAGACCTTGATTTTATTTACCACCTTGGTGGTGTCCATGGCAGTGGGGA 5462

  scaffold174|s     320003 TGTAGGAGATGGGTGGCTTGGACCTCCCAGAGCTCCTCTC 320042
                            i                                      
  scaffold133|s       5463 TATAGGAGATGGGTGGCTTGGACCTCCCAGAGCTCCTCTC 5502

Matrix = 20p43g.matrix
Kimura (with divCpGMod) = 4.77
Transitions / transversions = 2.31 (178/77)
Gap_init rate = 0.00 (15 / 4430), avg. gap size = 1.20 (18 / 15)

18757 5.95 1.13 0.04 scaffold174|size478105 318043 320346 (158725) scaffold133|size826974_(dbseq-nr_519)_[800995,807399]#LTR/Gypsy 3495 5823 (582) m_b1665s001i0 47409

  scaffold174|s     318043 TCAGACTATTGACATCTCTCATTGGCAAAATGACTTGGTCAATGGTAATT 318092
                                                       v                     
  scaffold133|s       3495 TCAGACTATTGACATCTCTCATTGGCAATATGACTTGGTCAATGGTAATT 3544

  scaffold174|s     318093 TCGTTTGTTCGAAAATCTAGAACAATTCCAAGCTCTTTCATGGTTTTACA 318142
                             v                          i     v              
  scaffold133|s       3545 TCTTTTGTTCGAAAATCTAGAACAATTCCGAGCTCGTTCATGGTTTTACA 3594

  scaffold174|s     318143 TCCAAGAAT-AGATCAAACACTGGCTTGGTCACCTTCTTCTTATCGTACT 318191
                                    -  i                    i           i    
  scaffold133|s       3595 TCCAAGAATGAGGTCAAACACTGGCTTGGTCACTTTCTTCTTATCATACT 3644

  scaffold174|s     318192 CTACTATGTCTGGAGTCACTAAGTACTCTTTACTGTTTGAGTACTCAAAG 318241
                              i  i              v      i           i         
  scaffold133|s       3645 CTATTACGTCTGGAGTCACTACGTACTCCTTACTGTTTGAATACTCAAAG 3694

  scaffold174|s     318242 AACTTCAAGTTAACTTTGCTCTGTCCTTTGGTTAGGAAGCTCCCATTTGA 318291
                             i                  i       v                    
  scaffold133|s       3695 AATTTCAAGTTAACTTTGCTCCGTCCTTTTGTTAGGAAGCTCCCATTTGA 3744

  scaffold174|s     318292 CGTATGCCAAGACTTTGGCACCTGCCTAGTCAAGTAGGGAAAGTGTTTCT 318341
                                                                             
  scaffold133|s       3745 CGTATGCCAAGACTTTGGCACCTGCCTAGTCAAGTAGGGAAAGTGTTTCT 3794

  scaffold174|s     318342 CTGTTCCCTTTTCATGAAACGAGAGGTCACCACCAGATCCACTATCAA-- 318389
                                               i           i               --
  scaffold133|s       3795 CTGTTCCCTTTTCATGAAACAAGAGGTCACCATCAGATCCACTATCAAGT 3844

  scaffold174|s     318390 AGGATCTTGATTATCGTGTTACTGCTACGACGCCCTGTAGAGTGTTCGAG 318439
                                      v            v                        v
  scaffold133|s       3845 AGGATCTTGATGATCGTGTTACTGGTACGACGCCCTGTAGAGTGTTCGAT 3894

  scaffold174|s     318440 GTTCTTACGCGCTGGATTTTCAGTCATTAAATAATGCGCTTTGGCTACTA 318489
                                    v               i        i i             
  scaffold133|s       3895 GTTCTTACGGGCTGGATTTTCAGTCGTTAAATAACGTGCTTTGGCTACTA 3944

  scaffold174|s     318490 CATTAGTGCCCCCTCCTTCTTCACCTGTCAAAGGGGAGTTCACATTATTG 318539
                             v     v i          i                      i     
  scaffold133|s       3945 CAGTAGTGACTCCTCCTTCTTTACCTGTCAAAGGGGAGTTCACACTATTG 3994

  scaffold174|s     318540 AAAAGGTCACCCGACAGTTCGGGGTCCAACAATTCTGCAATTGTTTCACT 318589
                                                      i       v              
  scaffold133|s       3995 AAAAGGTCACCCGACAGTTCGGGGTCCGACAATTCGGCAATTGTTTCACT 4044

  scaffold174|s     318590 CTGTGTTGGTTCAACTGCAAGATTTCCTAGGTCTTGTGTTGGATTTGAAC 318639
                                                                        ii  v
  scaffold133|s       4045 CTGTGTTGGTTCAACTGCAAGATTTCCTAGGTCTTGTGTTGGATTCAAAA 4094

  scaffold174|s     318640 TGACAATGTTTGAATCAGAAAATGTTATGTTGGCACGTGGGGAAGTTTTA 318689
                                v                      i                     
  scaffold133|s       4095 TGACATTGTTTGAATCAGAAAATGTTATATTGGCACGTGGGGAAGTTTTA 4144

  scaffold174|s     318690 ATTGGACTAAGATAGGTGTTGATCATGTCATTACAGTCAATTTTACTACA 318739
                             i                  v             i              
  scaffold133|s       4145 ATCGGACTAAGATAGGTGTTGTTCATGTCATTACAATCAATTTTACTACA 4194

  scaffold174|s     318740 CAATTTCTTAGTACTCCCCAACCCATCATCTCAGGATGAGTCTGAATCAT 318789
                                                                             
  scaffold133|s       4195 CAATTTCTTAGTACTCCCCAACCCATCATCTCAGGATGAGTCTGAATCAT 4244

  scaffold174|s     318790 CACTGTCACTCATGTCGTGATGCTTATGCTTCTTCTTGCTGATAGCGCAT 318839
                                          i          i                     i 
  scaffold133|s       4245 CACTGTCACTCATGTTGTGATGCTTACGCTTCTTCTTGCTGATAGCGCGT 4294

  scaffold174|s     318840 TTCATTTTCTTGTTGGACTTGGTAAGTTTGTCAATTATAGCGGATAGCTG 318889
                                           i               i   v             
  scaffold133|s       4295 TTCATTTTCTTGTTGGGCTTGGTAAGTTTGTCGATTTTAGCGGATAGCTG 4344

  scaffold174|s     318890 CACATAGCTACTTCCTCCTCAAGCAGGTCTCTCTTGTCCACCTGAGGCTC 318939
                            i                  i                    vv       
  scaffold133|s       4345 CGCATAGCTACTTCCTCCTCGAGCAGGTCTCTCTTGTCCACGAGAGGCTC 4394

  scaffold174|s     318940 CATTTGGTTTTTTTCC-TTGAAGCTAGGCTTCGGGGTCCCATTGGAGTCA 318988
                                           -                             v   
  scaffold133|s       4395 CATTTGGTTTTTTTCCCTTGAAGCTAGGCTTCGGGGTCCCATTGGATTCA 4444

  scaffold174|s     318989 TACTTCCGGCAATCCGGAGTGTTGTGAGTGGTATGTGCACCCCCATGCTT 319038
                                                     i           i           
  scaffold133|s       4445 TACTTCCGGCAATCCGGAGTGTTGTGGGTGGTATGTGCGCCCCCATGCTT 4494

  scaffold174|s     319039 CTTACAGAGAGAGCAGTACTTCTCTGGGTGACATTTCTTTGGAATCCGGT 319088
                                       i             v i   i                 
  scaffold133|s       4495 CTTACAGAGAGAACAGTACTTCTCTGTGCGACGTTTCTTTGGAATCCGGT 4544

  scaffold174|s     319089 CACTAAAAGAGACCATCTTCTTCTTAGTCGAGTCGCTAGACTTGGCTGCA 319138
                                                              i              
  scaffold133|s       4545 CACTAAAAGAGACCATCTTCTTCTTAGTCGAGTCGTTAGACTTGGCTGCA 4594

  scaffold174|s     319139 TTTTTGGGCCCTTCTCCAACCTTCTCAGTGGGGTAGGCCTTCTCGATGCG 319188
                                   i                 i                       
  scaffold133|s       4595 TTTTTGGGTCCTTCTCCAACCTTCTCGGTGGGGTAGGCCTTCTCGATGCG 4644

  scaffold174|s     319189 TTCAAGGAATTCAAGAAGTTCCCTGACACTTTGTGGTACCAAAGCTCCAC 319238
                           i       v      i                                  
  scaffold133|s       4645 CTCAAGGACTTCAAGGAGTTCCCTGACACTTTGTGGTACCAAAGCTCCAC 4694

  scaffold174|s     319239 TGAGCTCATGTTGGTCCTGTCAGTTCCTAGGAACCATCCTGAGGATGTGG 319288
                                    i         i                              
  scaffold133|s       4695 TGAGCTCATATTGGTCCTGCCAGTTCCTAGGAACCATCCTGAGGATGTGG 4744

  scaffold174|s     319289 CTTGCAAAGTTGGCATCATCAAAGGGTCCGCATACTTTTGTTGACTTTTC 319338
                                v    i               i              i      v 
  scaffold133|s       4745 CTTGCCAAGTCGGCATCATCAAAGGGCCCGCATACTTTTGTCGACTTTGC 4794

  scaffold174|s     319339 AGCCTTTGAAGAGTAAAACAGGCATGGCAAGAGTTCTACATACCCATTAA 319388
                                 i                 i           i        i    
  scaffold133|s       4795 AGCCTTCGAAGAGTAAAACAGGCACGGCAAGAGTTCCACATACCCGTTAA 4844

  scaffold174|s     319389 GGCGTTGGATCCTCTGCACGAAGTCCCTGATGGGTACCCTGTTAGGTTTC 319438
                              ii              i                              
  scaffold133|s       4845 GGCACTGGATCCTCTGCACAAAGTCCCTGATGGGTACCCTGTTAGGTTTC 4894

  scaffold174|s     319439 TTCAGCCCATTGCTGATG-AGAACCTTTCTTGCTCCACTGCATCAGTCCT 319487
                                             -                ii             
  scaffold133|s       4895 TTCAGCCCATTGCTGATGTAGAACCTTTCTTGCTCTGCTGCATCAGTCCT 4944

  scaffold174|s     319488 GAAGAGAGTCTGCAGGTGCAACTGGACACACTCCCTG---CAGTTCCAGG 319534
                                v                               ---v   i     
  scaffold133|s       4945 GAAGACAGTCTGCAGGTGCAACTGGACACACTCCCTGAAGGAGTCCCAGG 4994

  scaffold174|s     319535 TTGCTGAGCGTTTTGTGGGCTGTTCAACCCCATAGATGCCAGTCCATGGT 319584
                                        i     v                i i           
  scaffold133|s       4995 TTGCTGAGCGTTTCGTGGGGTGTTCAACCCCATAGACGTCAGTCCATGGT 5044

  scaffold174|s     319585 TCACAGTCGATCTATTCCCCTACGATGGTGGTCCAAGTCCTACGAGCAGT 319634
                                  i     i                       v            
  scaffold133|s       5045 TCACAGTTGATCTGTTCCCCTACGATGGTGGTCCAAGGCCTACGAGCAGT 5094

  scaffold174|s     319635 TTCTGACACTTGGGTGGAATACTGCAAGAAGATCGCTTGACCAGCGGACT 319684
                              i    v                              i          
  scaffold133|s       5095 TTCCGACAGTTGGGTGGAATACTGCAAGAAGATCGCTTGGCCAGCGGACT 5144

  scaffold174|s     319685 CTATGGCCTCTTGGCTACGGATTTTGGCAGCAGTTGCCTTGATCCATGCC 319734
                                                                i   i        
  scaffold133|s       5145 CTATGGCCTCTTGGCTACGGATTTTGGCAGCAGTTGCTTTGGTCCATGCC 5194

  scaffold174|s     319735 TGGAGGATGGGAGAACTTTTGTCTGTTCCCTTACACTTGGCTTTGGCTGC 319784
                                  i           i   i         i             iv 
  scaffold133|s       5195 TGGAGGACGGGAGAACTTTCGTCCGTTCCCTTATACTTGGCTTTGGCCTC 5244

  scaffold174|s     319785 AGTGGCTGCAGTCAGTTTTTCCTCAGCCTTCTTGTCTGCCTTGCATGCTT 319834
                                 i                       i i i               
  scaffold133|s       5245 AGTGGCCGCAGTCAGTTTTTCCTCAGCCTTTTCGCCTGCCTTGCATGCTT 5294

  scaffold174|s     319835 CCTTGAAATCTGTGTCTAAGCCTCTCTGGGAAATGATCTCCAGTGAGGTC 319884
                                     i       iv  i           i        v      
  scaffold133|s       5295 CCTTGAAATCCGTGTCTAGTCCCCTCTGGGAAATAATCTCCAGGGAGGTC 5344

  scaffold174|s     319885 TGAACATGGTTGAGGAACTGTTCAGGACTTCCCTCATCGAAGACGGTGAT 319934
                                      v        i  v        i                i
  scaffold133|s       5345 TGAACATGGTTCAGGAACTGCTCCGGACTTCCTTCATCGAAGACGGTGAC 5394

  scaffold174|s     319935 GGACAAGGTCATTTTGTTGGAGACCTTGATTTTATTTACCACCTTGGTGG 319984
                                                                             
  scaffold133|s       5395 GGACAAGGTCATTTTGTTGGAGACCTTGATTTTATTTACCACCTTGGTGG 5444

  scaffold174|s     319985 TGTCCATGGCAGTGGGGATGTAGGAGATGGGTGGCTTGGACCTCCCAGAG 320034
                                              i                              
  scaffold133|s       5445 TGTCCATGGCAGTGGGGATATAGGAGATGGGTGGCTTGGACCTCCCAGAG 5494

  scaffold174|s     320035 CTCCTCTCACCCTCCTGCGGCTTGAGGCCTTCTGGGTTCGATTTACTCGA 320084
                                     v                         i             
  scaffold133|s       5495 CTCCTCTCACACTCCTGCGGCTTGAGGCCTTCTGGGCTCGATTTACTCGA 5544

  scaffold174|s     320085 CGACATCCTCACAATTGCCTCTCCAAGGGGCGTATTATAAAATAAGGCCT 320134
                                     v               -      i                
  scaffold133|s       5545 CGACATCCTCTCAATTGCCTCTCCAA-GGGCGTGTTATAAAATAAGGCCT 5593

  scaffold174|s     320135 TGAAAAAGGTCTTGGGTGCCCTGTGGAGGTTAGTTCGAAAAAG-ATTTTT 320183
                                                                      -      
  scaffold133|s       5594 TGAAAAAGGTCTTGGGTGCCCTGTGGAGGTTAGTTCGAAAAAGAATTTTT 5643

  scaffold174|s     320184 TTA-------A----------TTTTTCTTCTTCAACTTTTAATTCTCGAA 320216
                              ------- ----------            i            i   
  scaffold133|s       5644 TTATTTTTTTATTTTTAATTTTTTTTCTTCTTCGACTTTTAATTCTTGAA 5693

  scaffold174|s     320217 AGTCTTGCTTCCAACTAATCCACAAAAATTCTTGATCGCACATTTAATCC 320266
                                              i i i i           i iv v       
  scaffold133|s       5694 AGTCTTGCTTCCAACTAATTCGCGAGAATTCTTGATCACGAAATTAATCC 5743

  scaffold174|s     320267 GACTCGTAGGACTATCCGATTGCCAAAGTCGATCGCTCGAAGTTTATCGC 320316
                                        vi     i  ii                         
  scaffold133|s       5744 GACTCGTAGGACTCCCCGATCGCTGAAGTCGATCGCTCGAAGTTTATCGC 5793

  scaffold174|s     320317 TTAACTCGCTGATCAAGGGAGAATTTTTAG 320346
                                         iv            i 
  scaffold133|s       5794 TTAACTCGCTGATCGCGGGAGAATTTTTGG 5823

Matrix = 20p41g.matrix
Kimura (with divCpGMod) = 4.66
Transitions / transversions = 2.51 (98/39)
Gap_init rate = 0.00 (9 / 2303), avg. gap size = 3.00 (27 / 9)


486 18.86 3.91 4.72 scaffold174|size478105 320347 320474 (158597) C genome_1_1202#DNA (0) 334 208 m_b1665s001i1 47411

  scaffold174|s     320347 CTTAGTTGGAAATGTCGCCGACATGTCGGCACCATGTCGTCCCAACACTA 320396
                                            i      v i    v i         i    --
C genome_1_1202        334 CTTAGTTGGAAATGTCGTCGACATTTTGGCAACGTGTCGTCCCGACAC-- 287

  scaffold174|s     320397 CTATGTCG--GTC--ATTTTTGTCCTTACTCCCAAATGTCACCGACATCA 320442
                           --   i  --   --       v vvi -  iiv      i      i i
C genome_1_1202        286 --ATGCCGTAGTCGTATTTTTGACGACA-TCTTCAATGTCGCCGACACCG 240

  scaffold174|s     320443 TGACT-GAACTCAGGGCTGGGTCACGTGTCGGC 320474
                                - i v   -iv  v     i        
C genome_1_1202        239 TGACTGGGAGTCA-ATCTTGGTCATGTGTCGGC 208

Matrix = 20p41g.matrix
Kimura (with divCpGMod) = 17.99
Transitions / transversions = 1.56 (14/9)
Gap_init rate = 0.07 (9 / 127), avg. gap size = 1.22 (11 / 9)


1323 9.84 1.04 0.00 scaffold174|size478105 320696 320888 (158183) C rnd-1_family-1207#Unknown (13) 282 88 m_b1665s001i2 47412

  scaffold174|s     320696 GACACTCCCGCAAACGCGAACGCCTCTCTGTCGGCA-ACATCCACTGCAT 320744
                              i      i            ?        v  i-ii         i 
C rnd-1_family-        282 GACGCTCCCGTAAACGCGAACGCNTCTCTGTCTGCGTGTATCCACTGCGT 233

  scaffold174|s     320745 ATCAAGTCCTT-CCGTAGATATTTCAAGTTGTCGCTCTCACCAATCGGAC 320793
                           ?  i       -    v ?     v        vi    i          
C rnd-1_family-        232 NTCGAGTCCTTTCCGTTGNTATTTGAAGTTGTCTTTCTCGCCAATCGGAC 183

  scaffold174|s     320794 CACTCCATCTTCATTTCATGTCTGACAACGCAGCGACGCCTGAGCTGCCT 320843
                            v    i                   i                     v 
C rnd-1_family-        182 CCCTCCGTCTTCATTTCATGTCTGACGACGCAGCGACGCCTGAGCTGCAT 133

  scaffold174|s     320844 GCTGCCGGTAATTGGATTGTTGCGTGTTTGTATTGCTCGCGCTTT 320888
                                 v      v                               
C rnd-1_family-        132 GCTGCCCGTAATTTGATTGTTGCGTGTTTGTATTGCTCGCGCTTT 88

Matrix = 20p41g.matrix
Kimura (with divCpGMod) = 7.00
Transitions / transversions = 1.38 (11/8)
Gap_init rate = 0.01 (2 / 192), avg. gap size = 1.00 (2 / 2)


296 2.94 0.00 0.00 scaffold174|size478105 320889 320922 (158149) C rnd-1_family-1207#Unknown (174) 121 88 m_b1665s001i3 47413

  scaffold174|s     320889 TTTGAGTGTTGCGTGTTTGTATTGCTCGCGCTTT 320922
                                v                            
C rnd-1_family-        121 TTTGATTGTTGCGTGTTTGTATTGCTCGCGCTTT 88

Matrix = 20p41g.matrix
Kimura (with divCpGMod) = 3.01
Transitions / transversions = 0.00 (0/1)
Gap_init rate = 0.00 (0 / 33), avg. gap size = 0.0 (0 / 0)


233 2.94 0.00 0.00 scaffold174|size478105 320923 320956 (158115) C rnd-1_family-1207#Unknown (174) 121 88 m_b1665s001i4 47413

  scaffold174|s     320923 TTTGATTGTTGCGTGTTTGTATTGCTCGTGCTTT 320956
                                                       i     
C rnd-1_family-        121 TTTGATTGTTGCGTGTTTGTATTGCTCGCGCTTT 88

Matrix = 20p41g.matrix
Kimura (with divCpGMod) = 0.29
Transitions / transversions = 1.00 (1/0)
Gap_init rate = 0.00 (0 / 33), avg. gap size = 0.0 (0 / 0)


235 2.94 0.00 0.00 scaffold174|size478105 320957 320990 (158081) C rnd-1_family-1207#Unknown (174) 121 88 m_b1665s001i5 47413

  scaffold174|s     320957 TTTGATTGTTGCGTGTTTGTATTGCTCCCGCTTT 320990
                                                      v      
C rnd-1_family-        121 TTTGATTGTTGCGTGTTTGTATTGCTCGCGCTTT 88

Matrix = 20p41g.matrix
Kimura (with divCpGMod) = 3.01
Transitions / transversions = 0.00 (0/1)
Gap_init rate = 0.00 (0 / 33), avg. gap size = 0.0 (0 / 0)


440 8.43 13.25 0.00 scaffold174|size478105 321024 321106 (157965) C rnd-1_family-1207#Unknown (174) 121 28 m_b1665s001i6 47414

  scaffold174|s     321024 TTTTATTGTTGCGTGTTTGTATTGCTTGCGCTT---TTTTGATGCTCTCG 321070
                              v                      i      --- i         i  
C rnd-1_family-        121 TTTGATTGTTGCGTGTTTGTATTGCTCGCGCTTTCATCTTGATGCTCCCG 72

  scaffold174|s     321071 TAAAC----ATGCGTCTCTGTCTGT----ATGTATCCTCTTCAT 321106
                                ----    v           ----         i i   
C rnd-1_family-         71 TAAACATGAATGCCTCTCTGTCTGTCTGCATGTATCCTTTCCAT 28

Matrix = 20p41g.matrix
Kimura (with divCpGMod) = 7.79
Transitions / transversions = 2.50 (5/2)
Gap_init rate = 0.04 (3 / 82), avg. gap size = 3.67 (11 / 3)

1790 8.48 8.79 0.68 scaffold174|size478105 321048 321320 (157751) C rnd-1_family-1207#Unknown (0) 295 1 m_b1665s001i7 47414

  scaffold174|s     321048 CTTGCGCTTTTTTGATGCTCTCGTAAAC----ATGCGTCTCTGTCTGTAT 321093
                             i            i    i       ---- i  ?          ii 
C rnd-1_family-        295 CTCGCGCTTTTTTGACGCTCCCGTAAACGCGAACGCNTCTCTGTCTGCGT 246

  scaffold174|s     321094 GTATCCTCTTCATTTCGAGTCTTTTCCATTGTTATTTGAAGTTGTCTTTC 321143
                                 v  v i ?       i     i   ?                  
C rnd-1_family-        245 GTATCCACTGCGTNTCGAGTCCTTTCCGTTGNTATTTGAAGTTGTCTTTC 196

  scaffold174|s     321144 ATGCCAATTTGACCCCTCTGTCTTCATTTCACGTCTG------------- 321180
                           vi      iv        i            i     -------------
C rnd-1_family-        195 TCGCCAATCGGACCCCTCCGTCTTCATTTCATGTCTGACGACGCAGCGAC 146

  scaffold174|s     321181 -------CTGCATGCTGCCCGTATAATTTGATTGTTGCATGTTTGTGTTA 321223
                           -------                --             i       i  i
C rnd-1_family-        145 GCCTGAGCTGCATGCTGCCCGTA--ATTTGATTGTTGCGTGTTTGTATTG 98

  scaffold174|s     321224 CTTGCGCTTTCATCTTGATGCTCCCATAAACATGAATGCCTCTCTGTCTG 321273
                             i                      i                        
C rnd-1_family-         97 CTCGCGCTTTCATCTTGATGCTCCCGTAAACATGAATGCCTCTCTGTCTG 48

  scaffold174|s     321274 TCTGCATGTATCTTTTCCATCATTCACGAATATTATGAACTTGCATC 321320
                                       i                                  
C rnd-1_family-         47 TCTGCATGTATCCTTTCCATCATTCACGAATATTATGAACTTGCATC 1

Matrix = 20p41g.matrix
Kimura (with divCpGMod) = 4.68
Transitions / transversions = 4.75 (19/4)
Gap_init rate = 0.02 (5 / 272), avg. gap size = 5.20 (26 / 5)


3384 23.38 2.17 2.73 scaffold174|size478105 321845 322948 (156123) rnd-1_family-259#DNA/hAT-Tag1 561 1658 (1453) m_b1665s001i8 47415

  scaffold174|s     321845 ACGCACGGCTAGAGATGGCCATAGCTGACTTGATGCACTGTGAGAA---- 321890
                                v  v i  v      i ?   ivv  vv v  ---      ----
  rnd-1_family-        561 ACGCAAGGATGGACATGGCCGTNGCTACATTTTTTCA---TGAGAACAAC 607

  scaffold174|s     321891 -TCTGCCTGATCGTGTTGTTGAGTCCTCACGGTTTAAGCTTGTCTTGCAG 321939
                           -   --     v ? i      i   i iiv?  i     ?i vi vv  
  rnd-1_family-        608 ATCT--CTGATAGNGCTGTTGAATCCCCGTCNTTCAAGCTNATGCTCAAG 655

  scaffold174|s     321940 CATGCACGTTTTGTTGAT-AGCACATTCAAGGTTCCTAGCCGCAAGAAGA 321988
                           i    ?   i      ii- iv  - v         v vv      i-  
  rnd-1_family-        656 TATGCNCGTCTTGTTGGCCAAGAC-TACAAGGTTCCGACACGCAAGG-GA 703

  scaffold174|s     321989 TTGGTGGGCAACTGTTGGACATAAACTACAAAAAC-TGCATGGAGATCAA 322037
                               ?  ? v?  ?i v     v        ?   -  -i v  i v   
  rnd-1_family-        704 TTGGNGGNCCNCTNCTTGACATCAACTACAANAACATG-GTTGAAAACAA 752

  scaffold174|s     322038 CAAGCAAGAGATTATGAAG-GATGCTCCCATCTTTGGTCTGTCCTGGCTG 322086
                               -i   vv     vv -  v  ?vv i ?     v    v      v
  rnd-1_family-        753 CAAG-GAGATTTTATGCCGNGAAGCNGACGTNTTTGGGCTGTGCTGGCTC 801

  scaffold174|s     322087 AGTGATGGAGCTACAATATCAAGAATGCCTCTCATAAACACCCTTGCCAT 322136
                           i          i  v  vv             v  ?   ii     vv? 
  rnd-1_family-        802 GGTGATGGAGCCACCATCGCAAGAATGCCTCTGATNAACGTCCTTGGGNT 851

  scaffold174|s     322137 GTGTGCTAACA-TCCCTCCAACTTGTGTTGCCATTAATGATTGTTCTGAC 322185
                                  i   -   ?i     ?            i ?      ?   i 
  rnd-1_family-        852 GTGTGCTGACACTCCNCCCAACNTGTGTTGCCATTGANGATTGTNCTGGC 901

  scaffold174|s     322186 CACATAGCATCTGGTGGCAAGAAAGATGCTCCGTACATTGCTTCGTTGAT 322235
                                ii vvvv  i        i     ??    i     i?v i    
  rnd-1_family-        902 CACATGACCGAAGGCGGCAAGAAGGATGCNNCGTATATTGCCNAGCTGAT 951

  scaffold174|s     322236 GGAGGATACTGTCTTGAAGTATGATCCCACCAAA--TTGTAC-ACTGATA 322282
                                 i iv  v? v            iv   i-- i v  -  i ---
  rnd-1_family-        952 GGAGGACATAGTGNTCAAGTATGATCCCGACAAGACTCGGACAACCG--- 998

  scaffold174|s     322283 TTTTCTTCTTTGATGGTGCAAGCAATGTGGCAAAGGCAGGTAAGGTATCG 322332
                                 iv     i  ?   ?       ?vvi     ?  ii  i vii?
  rnd-1_family-        999 TTTTCTCGTTTGACGGNGCANGCAATGTNCAGAAGGCNGGCGAGATTCTN 1048

  scaffold174|s     322333 GAGGCGAAGTTTCCTAGGGCCTATGAACTTCATGGAGGGGAGCATGTTGT 322382
                              vvi     i     i      vv?        ?        i     
  rnd-1_family-       1049 GAGCAAAAGTTCCCTAGAGCCTATTCNCTTCATGGNGGGGAGCACGTTGT 1098

  scaffold174|s     322383 GTCTTTGTTCTTTGACGACTTGTCAAAAGAGAAAGCGGTGCAGGTAAGAA 322432
                           ?  ?i ?     i ii   v v     iv?ivvv   i ?v       --
  rnd-1_family-       1099 NTCNCTNTTCTTCGGTGACATTTCAAAGTNACCTGCGATNAAGGTAAG-- 1146

  scaffold174|s     322433 TTTGTTTTTCATATTATCTCACTG-GCTTGTATA-ATTGCAGTC--ACTC 322478
                           -------     vv i   - i  -iiii     - i    v  --   ?
  rnd-1_family-       1147 -------TTCATCATGTCT-ATTGTATCCGTATAGACTGCATTCTAACTN 1188

  scaffold174|s     322479 ATCCATTC--TTCATTTCTTGAGACTCTCAT-TGGAAAATGTTGCAGGCT 322525
                           v ivv   -- i v     --  i    ii - v   iiii-   ?    
  rnd-1_family-       1189 CTTGTTTCGTTCCCTTTCT--AGGCTCTTGTNTTGAAGGCA-TGCNGGCT 1235

  scaffold174|s     322526 ATATAATGTCTTTGGCTCAGGAG-CATGCCATGGGGCTCATGCTCAATTC 322574
                              i  i  i           v -   -i     ?iiii    ?      
  rnd-1_family-       1236 ATACAACGTTTTTGGCTCAGGTGCCAT-TCATGGNATCTATGCNCAATTC 1284

  scaffold174|s     322575 ATCGCACAGTCTTCCATTGCA-AACCGGGGCAGGAGAGTAGGATTGCTAC 322623
                             v  i      v     -  -   vi   v    iii v  ?i ?  ? 
  rnd-1_family-       1285 ATGGCGCAGTCTGCCATT-CACAACAAGGGAAGGAAGATCGGNCTNCTNC 1333

  scaffold174|s     322624 GCGGTGCAACGACACGAATGGCATCATGGTTCTATGCAATGATGAGGGTA 322673
                            ?  v   iv    ?  v v  ?v v                     i v
  rnd-1_family-       1334 GNGGAGCAGGGACANGATTTGCNACTTGGTTCTATGCAATGATGAGGATT 1383

  scaffold174|s     322674 CTTCGTCACAAGGACACATTGAAGGCAACCATTCACACCCTCAA-GTTCA 322722
                           i v? v v?      i ii vvvv  ?   i i   - vvv   -     
  rnd-1_family-       1384 TTGNGACTNAAGGACGCGCTCCTCGCNACCGTCCAC-CAAGCAACGTTCA 1432

  scaffold174|s     322723 GGGATTTGGCGAAAAACGATAAGGTCAGGGGTGCGGTAATGGACATCGAG 322772
                               i  i  v  i v?  iivv       v   ?  vi ?         
  rnd-1_family-       1433 GGGACTTAGCCAAGACNGACGTCGTCAGGGCTGCNGTCGTNGACATCGAG 1482

  scaffold174|s     322773 AATGAGGTCTTTTTTAAAGCTTTGTACATAT-TGCTGCGTGCTGTATTCC 322821
                                vvvv     i  i  ?v    i- ? - v  v  v  ?  i  i 
  rnd-1_family-       1483 AATGACCAGTTTTTCAAGGCNATGTAT-TNTGTCCTTCGAGCNGTGTTTC 1531

  scaffold174|s     322822 CTGCGATTTGTGCTTTGCGTTTCGCTGATTCTAATGAACCTATG-ATGGA 322870
                            ?  v   i ?  ?     ? ? vv   ivvvii   i  i-  -     
  rnd-1_family-       1532 CNGCCATTCGNGCNTTGCGNTNCTGTGACAAAGGTGAGCCC-TGCATGGA 1580

  scaffold174|s     322871 TAAGATTTATTTCTTCTCCGAGAGAACAATGAATGCATTGGATAAGTCGA 322920
                           i     ?    ?ii v   i iv vi   i i?   ?  v  ? i     
  rnd-1_family-       1581 CAAGATNTATTNTCTGTCCAAACGTGCAACGGNTGCNTTCGANAGGTCGA 1630

  scaffold174|s     322921 TTGCCTTCCTAAATGATGCAGAAGTGTT 322948
                           vv v?i ?  i      ?     v    
  rnd-1_family-       1631 AGGANCTNCTGAATGATNCAGAATTGTT 1658

Matrix = 20p41g.matrix
Kimura (with divCpGMod) = 27.22
Transitions / transversions = 1.04 (128/123)
Gap_init rate = 0.04 (48 / 1103), avg. gap size = 1.12 (54 / 48)


1701 26.66 3.93 4.31 scaffold174|size478105 323242 324080 (154991) C rnd-1_family-563#Unknown (0) 836 1 m_b1665s001i9 47416

  scaffold174|s     323242 AAGTTGCATCATGATTATGCTATTGCAGGGTGGGCCTTATGTGTTGCA-C 323290
                              i i        i     i  i  i v      ?   v    - i - 
C rnd-1_family-        836 AAGCTACATCATGACTATGCCATCGCGGCGTGGGCNTTAAGTGT-GTATC 788

  scaffold174|s     323291 CAGAAGTCAGAGAGCATGTTGTCGAGAA---CATGACCCCCGAGCACAGG 323337
                               i  vvi?   v   i---     ?---       vvv     iv  
C rnd-1_family-        787 CAGAGGTGTANGAGGATGC---CGAGANTAGCATGACCGGAGAGCATCGG 741

  scaffold174|s     323338 GAAGCCATCGAGAGAGTTGTCCGCCGCCTTCACATTGTTC-CATGTCCCA 323386
                             i  i  ?   v ?  v  vv v------- v       - i i   ?-
C rnd-1_family-        740 GAGGCTATNGAGCGNGTGGTGAGG-------AAATTGTTCACGTATCCN- 699

  scaffold174|s     323387 ACAAGGATGCCAAAGTCATC------GGTAAGAACAT---TGAGGA---G 323424
                           -----v    i  vvv    ------ v   iiiv  ---i     --- 
C rnd-1_family-        698 -----TATGCTAACCACATCACCTCTGTTAAAGGGATGTCCGAGGATGAG 654

  scaffold174|s     323425 ATAGTTGATTTGTTTTGGGATGAGTTCAAG-TGTTTTGAGAAGAAGA-CG 323472
                             v  ?   ?i                   -i   ii -v  v    -  
C rnd-1_family-        653 ATTGTNGATNCGTTTTGGGATGAGTTCAAGACGTTCCG-CAACAAGACCG 605

  scaffold174|s     323473 AAGCCATTCGATAATGCTGCAAGGTGGAGTACTCCAAATGCAGTACAAGG 323522
                           iv i - v   i  vv  v iv v    ii v  vi ?   ?iivvvi  
C rnd-1_family-        604 GCGTC-TACGACAAGCCTTCGCGTTGGAACAGTCAGANTGCNACCGCGGG 556

  scaffold174|s     323523 CAAGTCATATCTCTGGCATGAAAAATACTCATTGCCTTACACAAGTGTGT 323572
                                 v     ?        i  i      ??         i iv   i
C rnd-1_family-        555 CAAGTCTTATCTNTGGCATGAGAAGTACTCANNGCCTTACACGAAGGTGC 506

  scaffold174|s     323573 TGGGTTTTGTTGCTTG----CCATACTACCTCAAAGACTCTTGGGATTGG 323618
                            v  v? ?     v  ----i   i  - ?i    ---  iv  i     
C rnd-1_family-        505 TTGGGNTNGTTGCATGTCTATCATGCT-CNCCAAA---TCCAGGAATTGG 460

  scaffold174|s     323619 GCCGTGTGAGCAAAACTGGGCAGCAGTGAAGAACATTAAGACAGATAAGA 323668
                              i      vii       vv vv      ii?  i     ? ii  ?v
C rnd-1_family-        459 GCCATGTGAGAGGAACTGGGGTGGTGTGAAGGGNATCAAGACNGGCAANC 410

  scaffold174|s     323669 GAGTGAACCTGGGGGGTGAGTCAGTGGAGAAGCGTGCAGTGTTGTATGCG 323718
                            ??iiv?i?    v v?  v  ?ii?      v-- v   i  ? ? i i
C rnd-1_family-        409 GNNCACNTNTGGGTGCNGATTCNACNGAGAAGA--GGAGTATTNTNTACA 362

  scaffold174|s     323719 T--CAGCTCT--TATCAATGATGCTAGGACTAGGAAGACAGAAAATGAGA 323764
                           i-- ?  vi -- i  --   v      i?? i viviv  vv       
C rnd-1_family-        361 CNACNGCGTTGGTGTC--TGAGGCTAGGGNNAAGCGCGAAGCCAATGAGA 314

  scaffold174|s     323765 ACCTTGAGGCATCTGGACCAAATGCATTATTTTGTGATGATGATCTTAAG 323814
                           i?v i  v  ?v v   v vi    ?v i  i        i   vvi   
C rnd-1_family-        313 GNATCGATGCNACAGGAGCCGATGCNATGTTCTGTGATGACGATGACAAG 264

  scaffold174|s     323815 TGAGTCCCTCTTTATGTACGATTTTGTTTTTTACTCTCTGTTCTAA-TAA 323863
                                iviv    -    vv viv   i  vv   v i i--    - v 
C rnd-1_family-        263 TGAGTTATGCTTT-TGTAGCAGCATGTCTTGAACTATTTA--CTAACTCA 217

  scaffold174|s     323864 CTATGCATTGTTTGCATTAGTTTTGATTTGCAGCTTAGTAATTTTGG-GT 323912
                             -ii v      ?  vi  i            i viiv    ?v  -  
C rnd-1_family-        216 CT-CACTTTGTTTNCAACAGCTTTGATTTGCAGTTGGAGAATTNGGGAGT 168

  scaffold174|s     323913 TGG--ATGTGGCACAATTGAAGAAACCAACTATCACAAGGATATTTCGTG 323960
                             i--?      ---?    i i iv   vvi v  vv vi i  iv v 
C rnd-1_family-        167 TGATTNTGTGGC---NTTGAGGGAGACAAGGGTAACTCGTGTGTTCAGGG 121

  scaffold174|s     323961 CATGGCTAGAGGACTGGGAGAAGGA-ACTACTTCAAG-TCAATGATTGTG 324008
                            ?   v       i           -i i --     -vi      vv  
C rnd-1_family-        120 CNTGGGTAGAGGATTGGGAGAAGGAGGCCA--TCAAGAGTAATGATGCTG 73

  scaffold174|s     324009 TTGCGGAGGCTAGGTTACTAGAGAAGTACAAGGACTTGATATTTTTTGAT 324058
                               i     v     i  ?             iii vi ?   ?    v
C rnd-1_family-         72 TTGCAGAGGCGAGGTTGCTNGAGAAGTACAAGGGTCTTGTNTTTNTTGAG 23

  scaffold174|s     324059 CCAGATACAGGAAAGACCTTCA 324080
                           v ivvv    iv     v    
C rnd-1_family-         22 GCGTCGACAGACAAGACGTTCA 1

Matrix = 20p41g.matrix
Kimura (with divCpGMod) = 32.48
Transitions / transversions = 1.00 (107/107)
Gap_init rate = 0.06 (52 / 838), avg. gap size = 1.33 (69 / 52)


226 14.79 14.55 1.61 scaffold174|size478105 324545 324599 (154472) C rnd-5_family-1017#Unknown (88) 65 4 m_b1665s001i10 47417

  scaffold174|s     324545 ATAAATCGGTGACA------TGTCGCGCCGACATATC--CGACATTACGA 324586
                            i            ------    i  vi     i  --          i
C rnd-5_family-         65 ACAAATCGGTGACATTGTCGTGTCACGGTGACATGTCGGCGACATTACGG 16

  scaffold174|s     324587 AGACATGTCGCCA 324599
                           v     -  v   
C rnd-5_family-         15 CGACAT-TCTCCA 4

Matrix = 20p41g.matrix
Kimura (with divCpGMod) = 16.72
Transitions / transversions = 1.67 (5/3)
Gap_init rate = 0.06 (3 / 54), avg. gap size = 3.00 (9 / 3)


551 17.43 2.70 1.79 scaffold174|size478105 324557 324667 (154404) genome_7_18422#DNA 223 334 (0) m_b1665s001i11 47418

  scaffold174|s     324557 CATGTCGCGCCGACATATCC---GACATTACGAAGACATGTCGCCATGTC 324603
                                   --      i  i---     vvi vv   i     v     i
  genome_7_1842        223 CATGTCGC--CGACATGTCTCATGACATGTTGCCGACGTGTCGGCATGTT 270

  scaffold174|s     324604 GCCACCTGACATGTCAGCTGGAGAGTCTAGCCGACACGACACGATGCCGA 324653
                            v  v           vv   i i   i        i       i     
  genome_7_1842        271 GGCAGCTGACATGTCATATGGGGGGTCCAGCCGACATGACACGACGCCGA 320

  scaffold174|s     324654 CATTTCCAACTAAG 324667
                                         
  genome_7_1842        321 CATTTCCAACTAAG 334

Matrix = 20p41g.matrix
Kimura (with divCpGMod) = 17.78
Transitions / transversions = 1.11 (10/9)
Gap_init rate = 0.03 (3 / 110), avg. gap size = 1.67 (5 / 3)


1849 21.27 4.43 3.90 scaffold174|size478105 324668 325254 (153817) scaffold133|size826974_(dbseq-nr_519)_[800995,807399]#LTR/Gypsy 5816 6405 (0) m_b1665s001i12 47419

  scaffold174|s     324668 ATTTTTAGAGAGCTTGTTGATCGCAAAACCAGAGAAATT-GCTGAACG-G 324715
                                 i       i  i      i     ii  ii   - ii     - 
  scaffold133|s       5816 ATTTTTGGAGAGCTCGTCGATCGCGAAACCGAAGGGATTCGTCGAACGCG 5865

  scaffold174|s     324716 TAGCTGATTTTGGAGAGATCAGAGA--GCGCAAAAAAAAAAAA-AACAGA 324762
                                               ivv  --            viv -vi v  
  scaffold133|s       5866 TAGCTGATTTTGGAGAGATCGTCGATCGCGCAAAAAAAACGTATCGCTGA 5915

  scaffold174|s     324763 GGAAAAAAAAA-AAAAT--CCGC-CGCGAAAAAAAAA-AATTATTGGTCG 324807
                           v vi     iv-     --    -     vv      -      i vv v
  scaffold133|s       5916 CGCGAAAAAGTTAAAATTGCCGCTCGCGATCAAAAAATAATTATCGTACC 5965

  scaffold174|s     324808 TGCTGTGGGGGGGGGGGGTTGTTGTTGGTTTTGGGGGGGGGGGG-AGCAC 324856
                            vv   v  i    vv  v   i     v  i  v v v ii  -v    
  scaffold133|s       5966 TCGTGTCGGAGGGGTTGGATGTCGTTGGATTCGGTGCGCGAAGGTCGCAC 6015

  scaffold174|s     324857 CCAGGGTTGT-TGGAGGTAGAGAGGTGGGCCGGTCCGCCGCGGAAAATAT 324905
                            - v  i i -  v  i   v  vv  i    i i  i  iii       
  scaffold133|s       6016 C-ACGGCTATCTGCAGATAGTGACCTGAGCCGATTCGTCGTAAAAAATAT 6064

  scaffold174|s     324906 CACGCGAAAAATATAGGTAAGTTCGACAGGGGTCGAAGAGTTTATTTTTA 324955
                                     v        iv         v        v  v       
  scaffold133|s       6065 CACGCGAAAATTATAGGTAGTTTCGACAGGTGTCGAAGATTTGATTTTTA 6114

  scaffold174|s     324956 TGAGATTTATTTTCTCTTATTGTGAGGATGGAAGGGCAGTGGAGCTGCTC 325005
                               v v      v vi                i         v    v 
  scaffold133|s       6115 TGAGCTATATTTTGTGCTATTGTGAGGATGGAAAGGCAGTGGACCTGCAC 6164

  scaffold174|s     325006 TTCCAGTCCAAACAATACAAACGAA-ATGTGTGTAGA-TTCTACACATAT 325053
                           -            i  i   v    -  -        -         -  
  scaffold133|s       6165 -TCCAGTCCAAACGATGCAACCGAACAT-TGTGTAGACTTCTACACA-AT 6211

  scaffold174|s     325054 TTAGTATGTATTTAGCCTTCTTAAATGAAGGGGCTATGGACTCTGGTGTT 325103
                           v i      v v  v     -----    i ----   --i  v i v  
  scaffold133|s       6212 ATGGTATGTCTATACCCTTC-----TGAAAG----ATG--TTCAGATCTT 6250

  scaffold174|s     325104 CCGGAG-------CCCATA----GGGCAGTGGACTCCTGTGGTGGGGAGT 325142
                             ii i------- i v  ----   ivv  i   i ii  v        
  scaffold133|s       6251 CCAAAAGTGTGTTCTCTTATTTGGGGTTCTGAACTTCCATGTTGGGGAGT 6300

  scaffold174|s     325143 CCTAGCCTTTTGGACCAGGGCGGTGGACTCCAATGTTGGGGAGTCCTGAG 325192
                             vv     i-------   v         ivv ii v   -        
  scaffold133|s       6301 CCATGCCTTC-------GGGAGGTGGACTCTCCTACTTGGG-GTCCTGAG 6342

  scaffold174|s     325193 AATGCTCCT-TTTGTTTTTTGTACCAATGGGCACAAACATGGGCTGATTC 325241
                                    -   ivv         v v   i     v vv         
  scaffold133|s       6343 AATGCTCCTATTTAGGTTTTGTACCCAGGGGTACAAAAAATGGCTGATTC 6392

  scaffold174|s     325242 TTGGCCTATGTCA 325254
                                        
  scaffold133|s       6393 TTGGCCTATGTCA 6405

Matrix = 20p41g.matrix
Kimura (with divCpGMod) = 21.99
Transitions / transversions = 0.85 (55/65)
Gap_init rate = 0.06 (38 / 586), avg. gap size = 1.29 (49 / 38)


268 25.31 1.90 5.94 scaffold174|size478105 325232 325336 (153735) C genome_2_13648#LTR/Copia (138) 446 346 m_b1665s001i13 47420

  scaffold174|s     325232 GGGCTGATTCTTGGCCTATGTCATACTTGGGTTGTCAAAATGTCGTCAGG 325281
                              ii v  i    i ---    --       i    iii-         
C genome_2_1364        446 GGGTCGTTTTTTGGTC---GTCA--CTTGGGTCGTCAGGG-GTCGTCAGG 403

  scaffold174|s     325282 TGCCGTCACTTGGGTGGTCA-AAAGGACTTTGTATGTCGTCGCTTA-GGT 325329
                             vv   i v     v    - i i  ii iv iv      iv   -   
C genome_2_1364        402 TGGAGTCGCATGGGTCGTCACAGAAGATCTCTTGGGTCGTCAGTTACGGT 353

  scaffold174|s     325330 CGTCAGT 325336
                              i   
C genome_2_1364        352 CGTTAGT 346

Matrix = 20p41g.matrix
Kimura (with divCpGMod) = 27.48
Transitions / transversions = 2.12 (17/8)
Gap_init rate = 0.08 (8 / 104), avg. gap size = 1.00 (8 / 8)


931 17.68 0.60 1.21 scaffold174|size478105 325250 325415 (153656) C genome_5_2387#DNA (140) 491 327 m_b1665s001i14 47408

  scaffold174|s     325250 TGTCAT-ACTTGGGTTGTCAAAATGTCGTCAGGTGCCGTCACTTGGGTGG 325298
                               i -       ii   ivvi         -  i            v 
C genome_5_2387        491 TGTCGTCACTTGGGCCGTCGTTGTGTCGTCAG-TGTCGTCACTTGGGTCG 443

  scaffold174|s     325299 TCAAAAGGACTTTGTATGTCGTCGCTTAGGTCGTCAGTATGTCTTCACTA 325348
                                       iiii-      i   iv         v           
C genome_5_2387        442 TCAAAAGGACTTCACG-GTCGTCACTTGTGTCGTCAGTTTGTCTTCACTA 394

  scaffold174|s     325349 TGTTTTCACTTAAAGTCGTCAGTCGTCCTTGTTGTCACTTTGTTTGTCAC 325398
                                 ii   iii             i   vi           i     
C genome_5_2387        393 TGTTTTTGCTTGGGGTCGTCAGTCGTCTTTGACGTCACTTTGTTCGTCAC 344

  scaffold174|s     325399 TATTGTCAGCAGACAGT 325415
                              i     i  i    
C genome_5_2387        343 TATCGTCAGTAGGCAGT 327

Matrix = 20p41g.matrix
Kimura (with divCpGMod) = 15.56
Transitions / transversions = 3.83 (23/6)
Gap_init rate = 0.02 (3 / 165), avg. gap size = 1.00 (3 / 3)


1087 14.66 1.57 0.00 scaffold174|size478105 326241 326431 (152640) C rnd-1_family-688#Unknown (753) 197 4 m_b1665s001i15 47421

  scaffold174|s     326241 TGATGTCGCAATTTTACTGCTACCAAATTGGTGAATGGGGAATTGCAATC 326290
                             ?? v   vi   i  i    v i    i ?        vv        
C rnd-1_family-        197 TGNNGGCGCTGTTTCACCGCTAACGAATTAGNGAATGGGGCTTTGCAATC 148

  scaffold174|s     326291 GGAAGACCAACAGAGATGAAAGAGCATGGGTTTGGCTGGTTGAGATGGGA 326340
                                               i     iv       v   i iv       
C rnd-1_family-        147 GGAAGACCAACAGAGATGAAGGAGCACTGGTTTGGATGGCTACGATGGGA 98

  scaffold174|s     326341 AGGGCGGAGAGGAAGAAGCTC-AATGGTTCAGTCCGTTGCAAGTTGCCCT 326389
                              i    i          v -       ?          i   i  v  
C rnd-1_family-         97 AGGACGGAAAGGAAGAAGCGCAAATGGTTNAGTCCGTTGCGAGTCGCGCT 48

  scaffold174|s     326390 CGCAGCTGCAAAAGCAAAGACAAAGGAAAAAA--TACAGGTCCA 326431
                                ?           i i     v      --    v  v  
C rnd-1_family-         47 CGCAGNTGCAAAAGCAAGGGCAAAGCAAAAAAATTACACGTACA 4

Matrix = 20p41g.matrix
Kimura (with divCpGMod) = 14.45
Transitions / transversions = 1.15 (15/13)
Gap_init rate = 0.01 (2 / 190), avg. gap size = 1.50 (3 / 2)


1564 18.48 0.66 0.66 scaffold174|size478105 326467 326771 (152300) C genome_5_2387#DNA (324) 307 3 m_b1665s001i16 47408

  scaffold174|s     326467 GGTCGTCAGTGTCATCAAGAAGGTTGTCAGTGTCATCGTGAATGGTTGTC 326516
                                        i   v    v i         i  iiv  v   i  i
C genome_5_2387        307 GGTCGTCAGTGTCGTCACGAAGTTCGTCAGTGTCGTCACTAAGGGTCGTT 258

  scaffold174|s     326517 AAGAGGTTGTCAACTGCCTTCAATTTGGTTGTCAAAAGGTTTTCATGTGC 326566
                             i v  i  i          vi  i   i    vvvv  i    -    
C genome_5_2387        257 AAAATGTCGTTAACTGCCTTCTGTTCGGTCGTCATTTTGTCTTCA-GTGC 209

  scaffold174|s     326567 CGTCACTTGGGTCAACATTATGTCTTCAGGTGTCATCACTT-GGGTCGTC 326615
                                        iv  i v         -    i      -        
C genome_5_2387        208 CGTCACTTGGGTCGTCACTTTGTCTTCAG-TGTCGTCACTTAGGGTCGTC 160

  scaffold174|s     326616 ACATTCTCGTTAGGGTCGTCACATGGT-TCATCTGATGTCGTCACTTTGA 326664
                            iv  v  v i  v             -i v   v            v v
C genome_5_2387        159 ATTTTGTCTTCAGTGTCGTCACATGGTGCCTTCTTATGTCGTCACTTGGT 110

  scaffold174|s     326665 TAGTCACATGAGTGAGAAAATGTAAAAGTCATCAGTTGTCTTCAGTTGTT 326714
                                    v i     v          v i                  i
C genome_5_2387        109 TAGTCACATTAATGAGATAATGTAAAAGACGTCAGTTGTCTTCAGTTGTC 60

  scaffold174|s     326715 GTCAGTTGTCGTCCAATCATCGCTCAAACATCTTCCACCTGGGAAACTTG 326764
                                   v    viv v          v   v     v   v       
C genome_5_2387         59 GTCAGTTGACGTCAGTTAATCGCTCAAAAATCATCCACGTGGCAAACTTG 10

  scaffold174|s     326765 CTTGTCT 326771
                            i     
C genome_5_2387          9 CCTGTCT 3

Matrix = 20p41g.matrix
Kimura (with divCpGMod) = 17.00
Transitions / transversions = 0.81 (25/31)
Gap_init rate = 0.01 (4 / 304), avg. gap size = 1.00 (4 / 4)


1702 10.68 0.43 0.00 scaffold174|size478105 326773 327006 (152065) C genome_12_77300-9]2#Unspecified (138) 235 1 m_b1665s001i17 47422

  scaffold174|s     326773 ACAGGTCC-CAGTTTTGATTGAAGACAGCTTCAATTGCACTGCCATAACA 326821
                                   -   i     iv          v                   
C genome_12_773        235 ACAGGTCCTCAGCTTTGACGGAAGACAGCTGCAATTGCACTGCCATAACA 186

  scaffold174|s     326822 AGCCAAAAATGATTTAACGGTTCAAAGTTGACCCTGTAGAAATTGGTATG 326871
                                        vv  i          iv    i               
C genome_12_773        185 AGCCAAAAATGATGAAATGGTTCAAAGTCCACCCCGTAGAAATTGGTATG 136

  scaffold174|s     326872 TTTTCTACAGAGTACCTTATGTCAGATATCAGAAGCTCTAGAAGTGTCGA 326921
                                   i     v v             i                   
C genome_12_773        135 TTTTCTACGGAGTAACATATGTCAGATATCGGAAGCTCTAGAAGTGTCGA 86

  scaffold174|s     326922 TGAGTACAATTGTACATGGGAATAGTAAATCCCATTGTTCCTGGTTCAAA 326971
                           i v   v   i    i                   i    v         
C genome_12_773         85 CGCGTAGAATCGTACGTGGGAATAGTAAATCCCATCGTTCGTGGTTCAAA 36

  scaffold174|s     326972 GTCCACCATGTAGTTTGAAGTGAATTCTAACTCGT 327006
                                   i      ii    v             
C genome_12_773         35 GTCCACCACGTAGTTCAAAGTCAATTCTAACTCGT 1

Matrix = 20p41g.matrix
Kimura (with divCpGMod) = 7.59
Transitions / transversions = 1.27 (14/11)
Gap_init rate = 0.00 (1 / 233), avg. gap size = 1.00 (1 / 1)


1618 13.16 4.87 0.36 scaffold174|size478105 327027 327293 (151778) C genome_4_16607#DNA (0) 640 362 m_b1665s001i18 47423

  scaffold174|s     327027 GGCTGTGTCCACTGCATAACTTTCCC-CCTCTTTTCCTTTTTTCCACTGG 327075
                                      i   i   i   iii-   i                   
C genome_4_1660        640 GGCTGTGTCCATTGCGTAATTTTTTTTCCTTTTTTCCTTTTTTCCACTGG 591

  scaffold174|s     327076 AAAATTTCCCAATTTTAGGGGGTGTAAATTAAGGGTGGTCACCCCCGTCC 327125
                                     i                                       
C genome_4_1660        590 AAAATTTCCCGATTTTAGGGGGTGTAAATTAAGGGTGGTCACCCCCGTCC 541

  scaffold174|s     327126 ATTGCATA--AAGAAATCGGGTGACGCATTTTTCCTTCTATTTTAGCTTC 327173
                                   --                         v          i   
C genome_4_1660        540 ATTGCATATAAAGAAATCGGGTGACGCATTTTTCCGTCTATTTTAGTTTC 491

  scaffold174|s     327174 CATCTTTTTGCACCTCCTTGGTTACAATCCTCACTCCTTATGCTTCCACA 327223
                            i                i          v      v ii      v   
C genome_4_1660        490 CGTCTTTTTGCACCTCCTCGGTTACAATCGTCACTCATCGTGCTTCGACA 441

  scaffold174|s     327224 CATCACATCTT----------AAATGGTAGGAGACGCAACTGACACGTCG 327263
                                      ---------- v i v iv  i    -i     ii  i 
C genome_4_1660        440 CATCACATCTTTGTTCCGAACACACGTTGTGAAACGC-GCTGACGTGTTG 392

  scaffold174|s     327264 CCCTCGTTGTTTTGTTCTGAGCACATGTTG 327293
                             v i     vv     v  i   ii    
C genome_4_1660        391 CCATTGTTGTAGTGTTCAGAACACGCGTTG 362

Matrix = 20p41g.matrix
Kimura (with divCpGMod) = 10.48
Transitions / transversions = 2.18 (24/11)
Gap_init rate = 0.02 (4 / 266), avg. gap size = 3.50 (14 / 4)


2778 9.50 7.73 0.23 scaffold174|size478105 327274 327674 (151397) C genome_4_16607#DNA (209) 431 1 m_b1665s001i19 47424

  scaffold174|s     327274 TTTGTTCTGAGCACATGTTGTGAAACGTGAGGACAAGTGACCATTGTTGT 327323
                                  i  i    i           i vv   iv  vi          
C genome_4_1660        431 TTTGTTCCGAACACACGTTGTGAAACGCGCTGACGTGTTGCCATTGTTGT 382

  scaffold174|s     327324 ATTGTTCAGAACATGCGTTGGGCCAAACATGATGCAAGTAACAGCACTGT 327373
                            v           i            -  i      v    v  v ii  
C genome_4_1660        381 AGTGTTCAGAACACGCGTTGGGCCAA-CACGATGCACGTAAAAGGATCGT 333

  scaffold174|s     327374 AAAGGCAAGAAGTGGCCATAGTCACGAGCTCCGTGCTGTCATTGATTTAT 327423
                                                    iv           v i         
C genome_4_1660        332 AAAGGCAAGAAGTGGCCATAGTCACACGCTCCGTGCTGGCGTTGATTTAT 283

  scaffold174|s     327424 TATAGGGCCAAATCAACCGCGGTGCAATTGTATGCAGCACAGT------- 327466
                                         i                       iv   -------
C genome_4_1660        282 TATAGGGCCAAATCGACCGCGGTGCAATTGTATGCAGCGGAGTCGTTAAA 233

  scaffold174|s     327467 -----------ACACGATGCACGTAAAGC-----------ACGTAAAGGC 327494
                           -----------                i -----------          
C genome_4_1660        232 TCAGGGGCCAAACACGATGCACGTAAAACCACGTAAAAGTACGTAAAGGC 183

  scaffold174|s     327495 AAGAAGTGAACGAAGAATAGTTGAGAGGGCAAAAGAAGGGGTGGA--TTT 327542
                                     i      ii  i        i              --   
C genome_4_1660        182 AAGAAGTGAATGAAGAACGGTCGAGAGGGCGAAAGAAGGGGTGGAAATTT 133

  scaffold174|s     327543 TTTTCAGTCCACACCTGATTCCAACCTGGACTCGAGACAAAAATTTCCAC 327592
                                       i     i   i                           
C genome_4_1660        132 TTTTCAGTCCACGCCTGACTCCGACCTGGACTCGAGACAAAAATTTCCAC 83

  scaffold174|s     327593 CCCTGCGGATGACAGACAGGGAGCAAATTTCCAGTGGAAAAAAGGAAAAA 327642
                                        i                                    
C genome_4_1660         82 CCCTGCGGATGACGGACAGGGAGCAAATTTCCAGTGGAAAAAAGGAAAAA 33

  scaffold174|s     327643 AGCAAATTATTGTCTATGTAATGGACACTGCC 327674
                             v               i          i  
C genome_4_1660         32 AGGAAATTATTGTCTATGCAATGGACACTACC 1

Matrix = 20p41g.matrix
Kimura (with divCpGMod) = 6.13
Transitions / transversions = 2.17 (26/12)
Gap_init rate = 0.01 (5 / 400), avg. gap size = 6.40 (32 / 5)


2588 13.82 1.76 0.00 scaffold174|size478105 327675 328072 (150999) genome_3_18267#DNA 35 439 (0) m_b1665s001i20 47425

  scaffold174|s     327675 TAAGCTCCAATCACCCGATTGCATAAACACTTTTGTATTTCTCCTGTTTC 327724
                               i       i v    i         i   i  v            v
  genome_3_1826         35 TAAGTTCCAATCGCGCGATCGCATAAACATTTTCGTTTTTCTCCTGTTTA 84

  scaffold174|s     327725 AGCCCACAATTTTGAGCTAAACCTGTCTTGGATGGATTCTCCTTGCCTAC 327774
                                    i  v    v   v        i    v        v  v  
  genome_3_1826         85 AGCCCACAACTTAGAGCGAAAACTGTCTTGAATGGTTTCTCCTTCCCAAC 134

  scaffold174|s     327775 AGCAACACGTCGATATGTATACATCTCCATAACTCTGTGCAATTGCTGAG 327824
                                  i i    v       ii i v       i     i        
  genome_3_1826        135 AGCAACATGCCGATCTGTATACGCCCCAATAACTCCGTGCAGTTGCTGAG 184

  scaffold174|s     327825 TTATGCCGAAAAGCAGCAAAACTCACAACACATCAGAGCACGACAAAAAT 327874
                                     v               i       i      i        
  genome_3_1826        185 TTATGCCGAACAGCAGCAAAACTCACGACACATCGGAGCACAACAAAAAT 234

  scaffold174|s     327875 AAACCGTTCGGTGCTATTTGCCAAAGAAATGGTGC-----TC--CAGGAA 327917
                                i v v           vv    ivi     ----- i-- i    
  genome_3_1826        235 AAACCATACTGTGCTATTTGCACAAGAGTCGGTGCGAGAATTGGCGGGAA 284

  scaffold174|s     327918 ACTGAAACCGTACCGTACGGTAAGGGAAATAGGGTAACTTGTGTGGATAC 327967
                                               v i  v      i        i i      
  genome_3_1826        285 ACTGAAACCGTACCGTACGGGAGGGCAAATAGAGTAACTTGCGCGGATAC 334

  scaffold174|s     327968 CAATATTTTTTCACCATGATAAAATCACTAACTTTTATTTTAGTATAAGT 328017
                                          i              i     i  v          
  genome_3_1826        335 CAATATTTTTTCACCGTGATAAAATCACTAGCTTTTGTTGTAGTATAAGT 384

  scaffold174|s     328018 ACAATCAAAATGTATCTTTTAACATTTGTGTTAACTTAAAACCCACAGCT 328067
                             v                           v       v     i   i 
  genome_3_1826        385 ACCATCAAAATGTATCTTTTAACATTTGTGGTAACTTATAACCCGCAGTT 434

  scaffold174|s     328068 TACAG 328072
                              i 
  genome_3_1826        435 TACGG 439

Matrix = 20p41g.matrix
Kimura (with divCpGMod) = 11.51
Transitions / transversions = 1.39 (32/23)
Gap_init rate = 0.01 (2 / 397), avg. gap size = 3.50 (7 / 2)


32 0.00 0.00 0.00 scaffold174|size478105 328141 328170 (150901) (CCACA)n#Simple_repeat 1 30 (0) c_b1665s251i0 47426

  scaffold174|s     328141 CCACACCACACCACACCACACCACACCACA 328170
                                                         
  (CCACA)n#Simp          1 CCACACCACACCACACCACACCACACCACA 30

Matrix = Unknown
Transitions / transversions = 1.00 (0/0)
Gap_init rate = 0.00 (0 / 29), avg. gap size = 0.0 (0 / 0)


3191 4.92 0.52 0.00 scaffold174|size478105 328305 328690 (150381) C genome_11_9937#DNA (0) 388 1 m_b1665s001i21 47427

  scaffold174|s     328305 CCATAAAATGCGCATTCTAAGACCCACACATTCTAAGGCCTAGACTCTGA 328354
                             i                                            i  
C genome_11_993        388 CCGTAAAATGCGCATTCTAAGACCCACACATTCTAAGGCCTAGACTCCGA 339

  scaffold174|s     328355 CCACAATAAAAA-TATCTTTTTCACACACTTAACTTGCTTTTCAGAGCCA 328403
                             i         - i          i                        
C genome_11_993        338 CCGCAATAAAAAATGTCTTTTTCACGCACTTAACTTGCTTTTCAGAGCCA 289

  scaffold174|s     328404 GCAACTATTACAAAGTGATAGCCTTAGTCAACTACGTCACAACAGTATGT 328453
                                                                       i     
C genome_11_993        288 GCAACTATTACAAAGTGATAGCCTTAGTCAACTACGTCACAACAATATGT 239

  scaffold174|s     328454 ATTGCTCCGCGTAACTCCTTCCGGTTCGCGAGTTATGTCATTTAACATGC 328503
                                                                             
C genome_11_993        238 ATTGCTCCGCGTAACTCCTTCCGGTTCGCGAGTTATGTCATTTAACATGC 189

  scaffold174|s     328504 AAAACTCACCACAACGAACTGTGCTATCACTCTCATCATAAAAATGATGC 328553
                                                i    v                       
C genome_11_993        188 AAAACTCACCACAACGAACTGCGCTAACACTCTCATCATAAAAATGATGC 139

  scaffold174|s     328554 CTCTACCATACAACTCCAGGTACATCAGTAACTAGAAGTGGATACTAATA 328603
                                 v      i         v ii                       
C genome_11_993        138 CTCTACGATACAATTCCAGGTACTTTGGTAACTAGAAGTGGATACTAATA 89

  scaffold174|s     328604 TT-TTTTACGTGTTAACATCACTAGCTTTGGTCTTCTTCACAAATGTATC 328652
                             -      i       i                                
C genome_11_993         88 TTTTTTTACATGTTAACGTCACTAGCTTTGGTCTTCTTCACAAATGTATC 39

  scaffold174|s     328653 ATTTGATGTTTGCTGACCTTAGAATGCGCATTTTACAG 328690
                           v     ii                            i 
C genome_11_993         38 TTTTGACATTTGCTGACCTTAGAATGCGCATTTTACGG 1

Matrix = 20p41g.matrix
Kimura (with divCpGMod) = 3.38
Transitions / transversions = 3.75 (15/4)
Gap_init rate = 0.01 (2 / 385), avg. gap size = 1.00 (2 / 2)


2669 6.30 1.68 2.25 scaffold174|size478105 329095 329451 (149620) C genome_4_14116#DNA (6) 359 5 m_b1665s001i22 47428

  scaffold174|s     329095 GTGCATAGGCAGACAAAA-TCATACCCTACCCCAGAAAAGTTGTACC--G 329141
                               i        v    -         i          i ii    -- 
C genome_4_1411        359 GTGCGTAGGCAGAAAAAAATCATACCCTGCCCCAGAAAAATCATACCCTG 310

  scaffold174|s     329142 AAAGCGTCTGGCCGTCACAGGGGTGTGTACCCTTGTGCATAGGCAGAAAA 329191
                                                                 i           
C genome_4_1411        309 AAAGCGTCTGGCCGTCACAGGGGTGTGTACCCTTGTGCGTAGGCAGAAAA 260

  scaffold174|s     329192 TAAGAATCATACCCTGTCCTATCATACCCCTCACAAGTGATCGTGGAAAT 329241
                           v             -   v               i               
C genome_4_1411        259 GAAGAATCATACCC-GTCGTATCATACCCCTCACGAGTGATCGTGGAAAT 211

  scaffold174|s     329242 ATTGATCTGGACACCGTGAGAGAAGATGTGTAAAGATTTGGCGGGAGGGG 329291
                           iv                        i i                     
C genome_4_1411        210 GATGATCTGGACACCGTGAGAGAAGACGCGTAAAGATTTGGCGGGAGGGG 161

  scaffold174|s     329292 GGTATGATTCTTGGGGTATGATGTTTTTTGTATTGCACAGTTCACAGTTG 329341
                                                 i      v        -------     
C genome_4_1411        160 GGTATGATTCTTGGGGTATGATATTTTTTCTATTGCAC-------AGTTG 118

  scaffold174|s     329342 GAGTCGAACCTGTGCAATC--AAAAAAATCATACCCCCAAAATAACATAC 329389
                                              --                      v      
C genome_4_1411        117 GAGTCGAACCTGTGCAATCGAAAAAAAATCATACCCCCAAAATCACATAC 68

  scaffold174|s     329390 TCATAACCTATTGCGGGGTATGATTTCATGGGTAGGACATGA-TTTTTTC 329438
                                       i       i     i         ii    -       
C genome_4_1411         67 TCATAACCTATTACGGGGTACGATTTTATGGGTAGGGTATGATTTTTTTC 18

  scaffold174|s     329439 TGCCTACGCACAC 329451
                                        
C genome_4_1411         17 TGCCTACGCACAC 5

Matrix = 20p41g.matrix
Kimura (with divCpGMod) = 4.93
Transitions / transversions = 2.67 (16/6)
Gap_init rate = 0.03 (12 / 356), avg. gap size = 1.17 (14 / 12)


517 24.41 6.67 7.14 scaffold174|size478105 329562 329786 (149285) scaffold171|size496807_(dbseq-nr_295)_[215868,222163]#LTR/Gypsy 75 298 (5998) m_b1665s001i23 47429

  scaffold174|s     329562 AAAACTCCCAAGTAAGGAGTAATCATAATCTCCCAATTGAGAAGGATTCT 329611
                                            ii v   v i i       v  ivi  iiv  i
  scaffold171|s         75 AAAACTCCCAAGTAAGGGATCATCCTGACCTCCCAAGTGGTGAGAGGTCC 124

  scaffold174|s     329612 TTACTAGTTTAAATATCAACAGCTTTAGATATTTGTTACCACAAGGGAAC 329661
                            v  -  v  i  vi  v i v   ii   v v  --- v  i       
  scaffold171|s        125 TAAC-AGGTTGAAGGTCCATATCTTCGGATCTATG---CGACGAGGGAAC 170

  scaffold174|s     329662 ATCCT--CAAGAGA---A--------GGGTACAAACATATGAGGACTGTT 329698
                             v  --  ii v --- --------    ii       iv  i     v
  scaffold171|s        171 ATGCTGTCAGAACATCCATGTTCCCTGGGTGTAAACATACCAGAACTGTG 220

  scaffold174|s     329699 TAGTA-CCTACACAAAATCCAT-TTGTTTTGTTTTTGGGCAAAATGGAAT 329746
                              v -        i   -   -  i   i ---     ----  ---- 
  scaffold171|s        221 TAGAAACCTACACAGAAT-CATATTATTTCG---TTGGG----AT----T 258

  scaffold174|s     329747 GTATTGCGCTTCCATTCTCATGTGTTCCTTGTAATCAGTA 329786
                                 vvv i    i     v     i      v  v  
  scaffold171|s        259 GTATTGACATCCCATCCTCATTTGTTCTTTGTAAACACTA 298

Matrix = 20p41g.matrix
Kimura (with divCpGMod) = 27.79
Transitions / transversions = 1.12 (27/24)
Gap_init rate = 0.09 (21 / 224), avg. gap size = 1.48 (31 / 21)

555 18.70 2.42 0.79 scaffold174|size478105 329658 329781 (149290) scaffold80|size783030_(dbseq-nr_43)_[77196,83530]#LTR/Gypsy 6107 6232 (103) m_b1665s001i24 47429

  scaffold174|s     329658 GAACATCCTCAA-GAGAAGGGTACAAACATATGAGGACTGTTTAGTA-CC 329705
                                i      -          v       iv  iviv  v   v -  
  scaffold80|si       6107 GAACACCCTCAAAGAGAAGGGTAGAAACATACCAGATTGGTGTAGAAACC 6156

  scaffold174|s     329706 TACACAAAATC-CATTTGTTTTGTTTTTGGGCAAAATGGAATGTATTGCG 329754
                                      -  -      i     v  iii   v   v  i     v
  scaffold80|si       6157 TACACAAAATCACA-TTGTTTCGTTTTAGGATGAAAGGGATTGCATTGCC 6205

  scaffold174|s     329755 CTTCCATTCTCATGTGTTCCTTGTAAT 329781
                                  i v   v     v       
  scaffold80|si       6206 CTTCCATCCACATTTGTTCATTGTAAT 6232

Matrix = 20p41g.matrix
Kimura (with divCpGMod) = 20.57
Transitions / transversions = 0.77 (10/13)
Gap_init rate = 0.03 (4 / 123), avg. gap size = 1.00 (4 / 4)


650 16.94 0.80 0.80 scaffold174|size478105 329792 329916 (149155) rnd-5_family-2218#Unknown 340 464 (1) m_b1665s001i25 47430

  scaffold174|s     329792 ATGAAGTGGTATTCATAACTGAGTTTTCGTAAAAAGGCCTCCAAGGTGAG 329841
                             v   i    i   vvv      vi v -      v          i  
  rnd-5_family-        340 ATCAAGCGGTACTCAATTCTGAGTACTAG-AAAAAGCCCTCCAAGGTAAG 388

  scaffold174|s     329842 GAATTTATAGAAAGTCCATTTCGGACTTCAGCCCTTGTAGTGAAGAGAGG 329891
                            v i      ivv    ?          v                     
  rnd-5_family-        389 GCACTTATAGGCTGTCCNTTTCGGACTTAAGCCCTTGTAGTGAAGAGAGG 438

  scaffold174|s     329892 CCCAT-ATTTAGTTGTAGCCTTTTAA 329916
                            ?i  -  v    i      i     
  rnd-5_family-        439 CNTATAATGTAGTCGTAGCCCTTTAA 464

Matrix = 20p41g.matrix
Kimura (with divCpGMod) = 17.67
Transitions / transversions = 0.75 (9/12)
Gap_init rate = 0.02 (2 / 124), avg. gap size = 1.00 (2 / 2)


592 23.93 1.90 6.47 scaffold174|size478105 329935 330144 (148927) C rnd-1_family-833#Unknown (681) 431 231 m_b1665s001i26 47431

  scaffold174|s     329935 TTTAAAACATAACACTTAAATTTTCAGTGACGTA--TCTTTCTAGTACTA 329982
                              v     v     vi vvv   --        --v    i -----  
C rnd-1_family-        431 TTTTAAACAAAACACGCACTGTTT--GTGACGTAATGCTTTTT-----TA 389

  scaffold174|s     329983 GTACGAGTCTAGGTTGAACTCTCACAATATT-GTATACATGCCTC-ACAA 330030
                                                ----i   i - ii  i  i    -iv  
C rnd-1_family-        388 GTACGAGTCTAGGTTGAACTC----GATACTAGCGTATATACCTCTGAAA 343

  scaffold174|s     330031 AGGGTGATACTAAGTATATGAGTAAGATCACACTTGTCTCCTAGAAGCAT 330080
                               ii   v  v    - vi v    vi    v   ?i  v      vi
C rnd-1_family-        342 AGGGCAATAATACGTAT-TCGGAAAGAGTACACGTGTNCCCAAGAAGCTC 294

  scaffold174|s     330081 CACATTCTGTGGACTTTGTTTGGCTCTCTAGAAGCTTGTGTAGTTTCTAA 330130
                            ivvi   ?v      i iv  i   i        v    ii    - v 
C rnd-1_family-        293 CGGCCTCTNAGGACTTCGCGTGACTCCCTAGAAGCGTGTGCGGTTT-TCA 245

  scaffold174|s     330131 AAGGGCAGAAAGTC 330144
                                   vv    
C rnd-1_family-        244 AAGGGCAGTTAGTC 231

Matrix = 20p41g.matrix
Kimura (with divCpGMod) = 24.35
Transitions / transversions = 0.96 (23/24)
Gap_init rate = 0.08 (16 / 209), avg. gap size = 1.06 (17 / 16)


10165 18.10 3.02 2.97 scaffold174|size478105 330151 332234 (146837) scaffold170|size558746_(dbseq-nr_246)_[277812,288266]#LTR/Gypsy 1683 3767 (6688) m_b1665s001i27 47432

  scaffold174|s     330151 AACACTGCAAACGGAAAACACTGGTAGCCTTCCGGTACACTCTCAAAATG 330200
                                        i       i    i   i  v       iv       
  scaffold170|s       1683 AACACTGCAAACGAAAAACACCGGTAACCTCCCCGTACACTTGCAAAATG 1732

  scaffold174|s     330201 CCAGAGTGTACAGGGAGATTACCGGAATTTCAAGAGTGTATGGGAGGGTT 330250
                           i          i     i                      i   v     
  scaffold170|s       1733 TCAGAGTGTACGGGGAGGTTACCGGAATTTCAAGAGTGTACGGGTGGGTT 1782

  scaffold174|s     330251 ACCAGATTTTTTTTGTATTGTTTAAGCCACAGATACATTTATTATGCTAA 330300
                              i v i    v ii   ii       i  vv v i     i ii    
  scaffold170|s       1783 ACCGGTTCTTTTATACATTACTTAAGCCGCATTTTCGTTTATCACACTAA 1832

  scaffold174|s     330301 GGTTTGAAGCAAAAAAT--CTTTGGAGTGGTTGTGTGTTTCATGACTCAC 330348
                            v               --   i           v               
  scaffold170|s       1833 GCTTTGAAGCAAAAAATATCTTCGGAGTGGTTGTTTGTTTCATGACTCAC 1882

  scaffold174|s     330349 ATTTTGCAAATCACGAGTTACAAACAGCAAGATCACCTGTTG--GGTCTA 330396
                            v     i           ii    v                -- i    
  scaffold170|s       1883 AATTTGCGAATCACGAGTTGTAAACTGCAAGATCACCTGTTGCAGATCTA 1932

  scaffold174|s     330397 GTTTTGATTTCAATTCTAGGCTTGATCTATGATTTCATTAAGTGAGTGTT 330446
                                 i           v                    vi  v    iv
  scaffold170|s       1933 GTTTTGGTTTCAATTCTACGCTTGATCTATGATTTCATTTGGTTAGTGCG 1982

  scaffold174|s     330447 TATTGGGCCTATTTATATTTTCAAATCAAGTATGCCATTTACTGTATATG 330496
                            v           i  --------------------    v --------
  scaffold170|s       1983 TTTTGGGCCTATTCAT--------------------ATTTTC-------- 2004

  scaffold174|s     330497 GTATGTAAAATATGGTACTATCAGAAGTGACTGCGCCAAAAAATGAGAAC 330546
                           ------              i                       i     
  scaffold170|s       2005 ------AAAATATGGTACTACCAGAAGTGACTGCGCCAAAAAATAAGAAC 2048

  scaffold174|s     330547 ACA---CAAGAATAACACATGGG-CTGAAAATTGGTGAAGTGTGTCTACA 330592
                              ---i        i vi    -           i v           i
  scaffold170|s       2049 ACAACATAAGAATAATAAGTGGGGCTGAAAATTGGCGTAGTGTGTCTACG 2098

  scaffold174|s     330593 TGACTGTTACTTATTCCTTTGAATCACTGCACCTCACTCTTGCACAACAT 330642
                             vi            v    v     vv     v i     iiiii   
  scaffold170|s       2099 TGTTTGTTACTTATTCGTTTGTATCACGTCACCTAATTCTTGTGTGGCAT 2148

  scaffold174|s     330643 ATTCCTACAGTA-TACGGTAT-GTATGATATGTTTATAGTACATACCATA 330690
                               v  iii  -   i  v -    -  v i v   i    ----    
  scaffold170|s       2149 ATTCGTATGATAATACAGTTTAGTAT-ATCTATGTATGGTAC----CATA 2193

  scaffold174|s     330691 CTACCTCACCAGTGCTTGACCCAGAAGCAACTGTAGCAGTGTGCCCTTTC 330740
                               vv  vii              ii              i     i  
  scaffold170|s       2194 CTACAACAATGGTGCTTGACCCAGAGACAACTGTAGCAGTGCGCCCTCTC 2243

  scaffold174|s     330741 ACTGATTTCACATCACATATATAT----TTTCAAATACAT---TGATACC 330783
                               v            i  i i ----      v     ---       
  scaffold170|s       2244 ACTGCTTTCACATCACACATGTGTATTTTTTCAATTACATCACTGATACC 2293

  scaffold174|s     330784 CAACCAGCCCATCATGGGAACGGCCAAAACTCAGTCCACAGACTGAGTTA 330833
                           iv   -                   i                        
  scaffold170|s       2294 TCACC-GCCCATCATGGGAACGGCCGAAACTCAGTCCACAGACTGAGTTA 2342

  scaffold174|s     330834 ACCCTCCCGCCTTGCACCGCCGTGTTGCCAACAACAATTGGCAGCGGCGG 330883
                           v                              v                v 
  scaffold170|s       2343 TCCCTCCCGCCTTGCACCGCCGTGTTGCCAAGAACAATTGGCAGCGGCCG 2392

  scaffold174|s     330884 GTATATTTTGAGGGTGAGGTGTAATGAA---CTCATCTTTTTTGGTAGTA 330930
                                     i       ---    v  ---i ii    v  ivii i  
  scaffold170|s       2393 GTATATTTTGGGGGTGAG---TAATCAAGATTTTGTCTTGTTCTACAATA 2439

  scaffold174|s     330931 T-ATACTCACCACATGTCCA--TTTTTTCAATTAAATA------------ 330965
                            -            i v v --                ------------
  scaffold170|s       2440 TTATACTCACCACACGGCAAATTTTTTTCAATTAAATAGTTGCAGGCCTA 2489

  scaffold174|s     330966 ---------TCGCTGAAACTCGGTCCACAGACAGAGTTAACCCTTCCGCC 331006
                           ---------   iii      i          v      iv v   i   
  scaffold170|s       2490 CCAGCGAAATCGTCAAAACTCAGTCCACAGACTGAGTTAGGCATTCTGCC 2539

  scaffold174|s     331007 TTGCACCGCTATGTTGCCGACAACAATTGGCAGCGGCGGGTATATTTTGA 331056
                              v     i        i               i  v        v  i
  scaffold170|s       2540 TTGGACCGCCATGTTGCCAACAACAATTGGCAGCAGCCGGTATATTGTGG 2589

  scaffold174|s     331057 GGGTGAGGTGTAATGAAA-TCATCTTTTTTGGCAGTATTGTACTCACCAT 331105
                               i  i i v- i   -  v  v v  ivi  vi i i         i
  scaffold170|s       2590 GGGTAAGATATT-TAAAACTCTTCATGTTCTACACCACTATACTCACCAC 2638

  scaffold174|s     331106 ACGTCAATTTTTTTCAATTAAATAGTTTAAATAGTTACAGGCCTA-ACGA 331154
                                vv      i             ---------     i   -   i
  scaffold170|s       2639 ACGTCCTTTTTTTCCAATTAAATAGTT---------ACAGGTCTATACGG 2679

  scaffold174|s     331155 -CAAAATTGCCGAAACTCAGTCCACAGACTGAGTTAACCCTCATGCCTTG 331203
                           -                                   iv v ivi  v   
  scaffold170|s       2680 GCAAAATTGCCGAAACTCAGTCCACAGACTGAGTTAGGCATTCCGCATTG 2729

  scaffold174|s     331204 CACCGCAGTGTTGCCAACAACAATTGGCAGAGGCGGGTATATTTTGAGGG 331253
                           v     v          v            v   v           i   
  scaffold170|s       2730 GACCGCCGTGTTGCCAAGAACAATTGGCAGCGGCCGGTATATTTTGGGGG 2779

  scaffold174|s     331254 TGAGGTGTAATGAACTCGTCTTTTTTGGCAGTATTATACTCACCACACAT 331303
                               v v v        i        vi  v    i i    v    ii 
  scaffold170|s       2780 TGAGTTTTCATGAACTCATCTTTTTTCACACTATTGTGCTCAACACATGT 2829

  scaffold174|s     331304 -CATTTTTTTCAATTAAATAGTTACAGGCCTACCGGAAAAATTGCAGAAA 331352
                           -                v          i    i  v     i  v    
  scaffold170|s       2830 TCATTTTTTTCAATTAATTAGTTACAGGTCTACTGGCAAAATCGCCGAAA 2879

  scaffold174|s     331353 CTCAGTCCTCAGA------CTGAGTTAACCCTCCCATCTTGCACCGCCAT 331396
                                 i v    ------        iv v i  ii    v        
  scaffold170|s       2880 CTCAGTTCACAGACACAGACTGAGTTAGGCATTCCGCCTTGGACCGCCAT 2929

  scaffold174|s     331397 GTTGCCAACAACAATTGGCAGAGGCGGGTATATTTTGAGGGTGAGGTGTA 331446
                                   v            vi  v        v  i    i  i i -
  scaffold170|s       2930 GTTGCCAAGAACAATTGGCAGCAGCCGGTATATTGTGGGGGTAAGATAT- 2978

  scaffold174|s     331447 ATTAAA--TCATCTTTTTTGGCAGTATTATACTCACCACACGTCAATTGT 331494
                           -     --  v  v v  ivi  vi i             i      ii 
  scaffold170|s       2979 -TTAAAACTCTTCATGTTCTACACCACTATACTCACCACATGTCAATCAT 3027

  scaffold174|s     331495 TTTCAATTTAATAGTTACAGGCCTACCGGCAAAATCATCGAAACTCAGTC 331544
                                   v            i    v v i     ii            
  scaffold170|s       3028 TTTCAATTAAATAGTTACAGGTCTACGGTCGAAATCGCCGAAACTCAGTC 3077

  scaffold174|s     331545 CACAGACTGAGTTAACCCTCCCACCTTACACCACCATGTTGCCAACAACA 331594
                                         iv v i ii    iv i i       i    v    
  scaffold170|s       3078 CACAGACTGAGTTAGGCATTCTGCCTTGGATCGCCATGTTACCAAGAACA 3127

  scaffold174|s     331595 ATTGGCAGCGGCGGGTATATTTTGAGGGTGAGTTGTAATGAACTTGTCTT 331644
                                   i   v           i        vv v     v ii    
  scaffold170|s       3128 ATTGGCAGTGGCCGGTATATTTTGGGGGTGAGTATTCATGAAATCATCTT 3177

  scaffold174|s     331645 TTTTGGCAGTATTATACTCACCACATGTCAATTTTTTTCCAATTAAATAG 331694
                               vi  v    i      v       i         -       v   
  scaffold170|s       3178 TTTTCACACTATTGTACTCAACACATGTTAATTTTTTT-CAATTAATTAG 3226

  scaffold174|s     331695 TTACAGGCCTACCGGCAAGATCGCCAAAACTCAGTCCACAGACTGAGTTA 331744
                                  i    i     i      i                        
  scaffold170|s       3227 TTACAGGTCTACTGGCAAAATCGCCGAAACTCAGTCCACAGACTGAGTTA 3276

  scaffold174|s     331745 ACCCTCATGCCTTGCACCACCATGTTGCCAACAACAATTGGCAGTGACGG 331794
                           iv v ivi  v   v   i  i         v            i i   
  scaffold170|s       3277 GGCATTCCGCATTGGACCGCCGTGTTGCCAAGAACAATTGGCAGCGGCGG 3326

  scaffold174|s     331795 GTATA-TTTGAGGGTGAGTTGTAATGAACTTGTCTTTTTTGGCAGTATTA 331843
                                -    i         v v       ii       iiv -v     
  scaffold170|s       3327 GTATATTTTGGGGGTGAGTTTTCATGAACTCATCTTTTTCACC-CTATTA 3375

  scaffold174|s     331844 TACTCACCACATGCCAATTTTTTCCCGATTAAATATAGTTACAGGCCTAC 331893
                                 v  ii  ii        ii i   -   -          i    
  scaffold170|s       3376 TACTCAACATGTGTTAATTTTTTTTCAATT-AAT-TAGTTACAGGTCTAC 3423

  scaffold174|s     331894 CGGCAAAATCGC-GAAACTCAGTCCACAGACTGAGTTTGGGATTTTGCTT 331942
                           i   i       -                        v  v   ii  i 
  scaffold170|s       3424 TGGCGAAATCGCTGAAACTCAGTCCACAGACTGAGTTAGGCATTCCGCCT 3473

  scaffold174|s     331943 TGCACCGCCATGTTGCCAACAACAATTGGCAGCAGCAGGTATAGTAAGAG 331992
                           i v     ii         v            ii         v vv - 
  scaffold170|s       3474 CGGACCGCTGTGTTGCCAAGAACAATTGGCAGTGGCAGGTATATTTTG-G 3522

  scaffold174|s     331993 AGGTGAGTTATGATGAATACAATTATTCTACAC--TTGTTTTGACTACAT 332040
                           i        v v i   iv  vi v  ii  v --  i vi v vi    
  scaffold170|s       3523 GGGTGAGTTTTCACGAACTCATCTTTTTCACCCTATTATACTCAACACAT 3572

  scaffold174|s     332041 -CTAATTTTCAATTAATTTAGTTTCAGGCCAGGCACAGGAAGAGCCAAAA 332089
                           -i vv           -vv    v      vi iv   i  vvv v    
  scaffold170|s       3573 GTTTTTTTTCAATTAA-AAAGTTACAGGCCCAGTTCAGAAATCCCGAAAA 3621

  scaffold174|s     332090 CTCAGTCCACAGACTGAGGTTGGCATCACGCCTTTCACCGCTGCGTTGCC 332139
                                i            v    v  iv   i  v      i i      
  scaffold170|s       3622 CTCAGCCCACAGACTGAGTTTGGGATTTCGCTTTGCACCGCCGTGTTGCC 3671

  scaffold174|s     332140 AACATCAATCGGCAGCGGCATGTA-AATATTTCAGGTGAGTTATGATGAA 332188
                              ivi v i         iv   - v  v vv         ii-   i 
  scaffold170|s       3672 AACGATATTTGGCAGCGGCGAGTATATTAATAGAGGTGAGTTGC-ATGGA 3720

  scaffold174|s     332189 ACCGAACTA-TTTTACAATTGTTTTCATTTCAACTTAGTTTCAATTA 332234
                            ivv  i  -       v    i  v i v  v  v v         
  scaffold170|s       3721 ATACAATTATTTTTACACTTGTCTTGACTACATCTAATTTTCAATTA 3767

Matrix = 20p41g.matrix
Kimura (with divCpGMod) = 18.98
Transitions / transversions = 1.26 (204/162)
Gap_init rate = 0.04 (87 / 2083), avg. gap size = 1.44 (125 / 87)

11909 15.24 4.34 1.52 scaffold174|size478105 330790 332907 (146164) scaffold170|size558746_(dbseq-nr_246)_[277812,288266]#LTR/Gypsy 2485 4661 (5794) m_b1665s001i28 47432

  scaffold174|s     330790 GCCCATCATGGGAACGGCCAAAACTCAGTCCACAGACTGAGTTAACCCTC 330839
                              i i  vv i  iv i                          iv v i
  scaffold170|s       2485 GCCTACCAGCGAAATCGTCAAAACTCAGTCCACAGACTGAGTTAGGCATT 2534

  scaffold174|s     330840 CCGCCTTGCACCGCCGTGTTGCCAACAACAATTGGCAGCGGCGGGTATAT 330889
                            i      v      i                       i  v       
  scaffold170|s       2535 CTGCCTTGGACCGCCATGTTGCCAACAACAATTGGCAGCAGCCGGTATAT 2584

  scaffold174|s     330890 TTTGAGGGTGAGGTGT--AATGAACTCATCTTTTTTGGTAGTA-TATACT 330936
                            v  i    i  i i --  --     v  v v  ivii vi -      
  scaffold170|s       2585 TGTGGGGGTAAGATATTTAA--AACTCTTCATGTTCTACACCACTATACT 2632

  scaffold174|s     330937 CACCACATGTCCATTTTTTC-AATTAAATA-------------------- 330965
                                  i    v       -         --------------------
  scaffold170|s       2633 CACCACACGTCCTTTTTTTCCAATTAAATAGTTACAGGTCTATACGGGCA 2682

  scaffold174|s     330966 ---TCGCTGAAACTCGGTCCACAGACAGAGTTAACCCTTCCGCCTTGCAC 331012
                           --- i  i       i          v      iv v      v   v  
  scaffold170|s       2683 AAATTGCCGAAACTCAGTCCACAGACTGAGTTAGGCATTCCGCATTGGAC 2732

  scaffold174|s     331013 CGCTATGTTGCCGACAACAATTGGCAGCGGCGGGTATATTTTGAGGGTGA 331062
                              ii       i v                v           i      
  scaffold170|s       2733 CGCCGTGTTGCCAAGAACAATTGGCAGCGGCCGGTATATTTTGGGGGTGA 2782

  scaffold174|s     331063 GGTGTAATGAAATCATCTTTTTTGGCAGTATTGTACTCACCATACGTCAA 331112
                            v v v     v           vi  v      i    v  i i  iv 
  scaffold170|s       2783 GTTTTCATGAACTCATCTTTTTTCACACTATTGTGCTCAACACATGTTCA 2832

  scaffold174|s     331113 TTTTTTTCAATTAAATAGTTTAAATAGTTACAGGCCTAACGACAAAATTG 331162
                                         ------ ---          i   vi i      i 
  scaffold170|s       2833 TTTTTTTCAATTAA------T---TAGTTACAGGTCTACTGGCAAAATCG 2873

  scaffold174|s     331163 CCGAAACTCAGTCCACAGAC------TGAGTTAACCCTCATGCCTTGCAC 331206
                                       i       ------       iv v ivi      v  
  scaffold170|s       2874 CCGAAACTCAGTTCACAGACACAGACTGAGTTAGGCATTCCGCCTTGGAC 2923

  scaffold174|s     331207 CGCAGTGTTGCCAACAACAATTGGCAGAGGCGGGTATATTTTGAGGGTGA 331256
                              vi         v            vi  v        v  i    i 
  scaffold170|s       2924 CGCCATGTTGCCAAGAACAATTGGCAGCAGCCGGTATATTGTGGGGGTAA 2973

  scaffold174|s     331257 GGTGT--AATGAACTCGTCTTTTTTGGCAGTATTATACTCACCACACATC 331304
                            i i --  --     v  v v  ivi  vi i             ii  
  scaffold170|s       2974 GATATTTAA--AACTCTTCATGTTCTACACCACTATACTCACCACATGTC 3021

  scaffold174|s     331305 ATTT-TTTTCAATTAAATAGTTACAGGCCTACCGGAAAAATTGCAGAAAC 331353
                            v i-                      i    v vvi    i  v     
  scaffold170|s       3022 AATCATTTTCAATTAAATAGTTACAGGTCTACGGTCGAAATCGCCGAAAC 3071

  scaffold174|s     331354 TCAGTCCTCAGACTGAGTTAACCCTCCCATCTTGCACCGCCATGTTGCCA 331403
                                  v            iv v i iii    v i         i   
  scaffold170|s       3072 TCAGTCCACAGACTGAGTTAGGCATTCTGCCTTGGATCGCCATGTTACCA 3121

  scaffold174|s     331404 ACAACAATTGGCAGAGGCGGGTATATTTTGAGGGTGAGGTGTAATTAAAT 331453
                            v            v   v           i       vvv v  v    
  scaffold170|s       3122 AGAACAATTGGCAGTGGCCGGTATATTTTGGGGGTGAGTATTCATGAAAT 3171

  scaffold174|s     331454 CATCTTTTTTGGCAGTATTATACTCACCACACGTCAATTGTTTTCAATTT 331503
                                     vi  v    i      v    i  i    v         v
  scaffold170|s       3172 CATCTTTTTTCACACTATTGTACTCAACACATGTTAATTTTTTTCAATTA 3221

  scaffold174|s     331504 AATAGTTACAGGCCTACCGGCAAAATCATCGAAACTCAGTCCACAGACTG 331553
                            v          i    i         ii                     
  scaffold170|s       3222 ATTAGTTACAGGTCTACTGGCAAAATCGCCGAAACTCAGTCCACAGACTG 3271

  scaffold174|s     331554 AGTTAACCCTCCCACCTTACACCACCATGTTGCCAACAACAATTGGCAGC 331603
                                iv v i  i v  iv   i  i         v             
  scaffold170|s       3272 AGTTAGGCATTCCGCATTGGACCGCCGTGTTGCCAAGAACAATTGGCAGC 3321

  scaffold174|s     331604 GGCGGGTATATTTTGAGGGTGAGTTGTAATGAACTTGTCTTTTTTGGCAG 331653
                                          i         v v       ii       iiv -v
  scaffold170|s       3322 GGCGGGTATATTTTGGGGGTGAGTTTTCATGAACTCATCTTTTTCACC-C 3370

  scaffold174|s     331654 TATTATACTCACCACATGTCAATTTTTTTCCAATTAAATAGTTACAGGCC 331703
                                      v  ii   i         i       v          i 
  scaffold170|s       3371 TATTATACTCAACATGTGTTAATTTTTTTTCAATTAATTAGTTACAGGTC 3420

  scaffold174|s     331704 TACCGGCAAGATCGCCAAAACTCAGTCCACAGACTGAGTTAACCCTCATG 331753
                              i   i i     ii                        iv v ivi 
  scaffold170|s       3421 TACTGGCGAAATCGCTGAAACTCAGTCCACAGACTGAGTTAGGCATTCCG 3470

  scaffold174|s     331754 CCTTGCACCACCATGTTGCCAACAACAATTGGCAGTGACGGGTATA-TTT 331802
                              i v   i ii         v              i i      -   
  scaffold170|s       3471 CCTCGGACCGCTGTGTTGCCAAGAACAATTGGCAGTGGCAGGTATATTTT 3520

  scaffold174|s     331803 GAGGGTGAGTTGTAATGAACTTGTCTTTTTTGGCAGTATTATACTCACCA 331852
                            i         v v i     ii       iiv -v           v  
  scaffold170|s       3521 GGGGGTGAGTTTTCACGAACTCATCTTTTTCACC-CTATTATACTCAACA 3569

  scaffold174|s     331853 CATGCCAATTTTTTCCCGATTAAATATAGTTACAGGCCTA--CCGGCAAA 331900
                               ----      ii i      - -           i --i i --  
  scaffold170|s       3570 CATG----TTTTTTTTCAATTAAA-A-AGTTACAGGCCCAGTTCAG--AA 3611

  scaffold174|s     331901 ATCGCG-AAACTCAGTCCACAGACTGAGTTTGGGATTTTGCTTTGCACCG 331949
                              v  -        i                      i           
  scaffold170|s       3612 ATCCCGAAAACTCAGCCCACAGACTGAGTTTGGGATTTCGCTTTGCACCG 3661

  scaffold174|s     331950 CCATGTTGCCAACAACAATTGGCAGCAGCAGGTATAGTAAGAGAGGTGAG 331999
                             i          i i v        i  ii     v   v         
  scaffold170|s       3662 CCGTGTTGCCAACGATATTTGGCAGCGGCGAGTATATTAATAGAGGTGAG 3711

  scaffold174|s     332000 TT--ATGATGAATACAATTA-TTCTACACTTGTTTTGACTACATCTAATT 332046
                             --   --           -  i         i                
  scaffold170|s       3712 TTGCATG--GAATACAATTATTTTTACACTTGTCTTGACTACATCTAATT 3759

  scaffold174|s     332047 TTCAATTAATTTAGTTTCAGGCCAGGCACAGGAAGAGCCAAAACTCAGTC 332096
                                   v    -              ii    v    i          
  scaffold170|s       3760 TTCAATTATTTTA-TTTCAGGCCAGGCATGGGAACAGCCGAAACTCAGTC 3808

  scaffold174|s     332097 CACAGACTGAGGTTGGCATCACGCCTTTCACCGCTGCGTTGCCAACATCA 332146
                                      v       iv      v        i          v i
  scaffold170|s       3809 CACAGACTGAGTTTGGCATTCCGCCTTGCACCGCTGTGTTGCCAACAACG 3858

  scaffold174|s     332147 ATCGGCAGCGGCATGTAAATATTTCAGGTGAGTTATGATGAAACCGAACT 332196
                           v  i    v           vi  vv          --    ii i    
  scaffold170|s       3859 TTCAGCAGAGGCATGTAAATTCTTATGGTGAGTTAT--TGAAGTCAAACT 3906

  scaffold174|s     332197 ATTTTACAATTGTTTTCATTTCAACTTAGTTTCAATTAAATAATTAATTT 332246
                            iv    i      v ii     i    i         v           
  scaffold170|s       3907 ACATTACGATTGTTATTGTTTCAGCTTAATTTCAATTATATAATTAATTT 3956

  scaffold174|s     332247 TCTTCTACCTTGGTG----CATGGTCCACAGTATCGTTTTT--------- 332283
                           i              ----i  v           i      ---------
  scaffold170|s       3957 CCTTCTACCTTGGTGATAATATTGTCCACAGTATTGTTTTTCATCTTGAA 4006

  scaffold174|s     332284 -CGGCTTGGGGCTGAAATTTTTGCATGTGTGTCATGTCATTTTGGTGGAC 332332
                           - i                  v   iv      ---- -         i 
  scaffold170|s       4007 GCAGCTTGGGGCTGAAATTTTGGCACCTGTGTC----C-TTTTGGTGGGC 4051

  scaffold174|s     332333 GATGAGTTGGGCGGGCGCTTAAAATATGGTGATGTAGTATGTTTG----- 332377
                               v           v i         v i             i-----
  scaffold170|s       4052 GATGTGTTGGGCGGGCCCCTAAAATATGTTAATGTAGTATGTTTAATTAT 4101

  scaffold174|s     332378 ATTAGTTGAGATAAATTACACATACTCT--------------------GC 332407
                                 v                     -------------------- v
  scaffold170|s       4102 ATTAGTGGAGATAAATTACACATACTCTATTATTGTAGTCCAACAGTAGG 4151

  scaffold174|s     332408 TAGA---CCCGGTAGCCCTCCTGT-ATGCTCCGGTAGCCCTCCTGTACCT 332453
                              v---  i    i         - i i              v   ivi
  scaffold170|s       4152 TAGCCCTCCTGGTAACCCTCCTGTAACGTTCCGGTAGCCCTCCGGTATGC 4201

  scaffold174|s     332454 TCCGGTTACCCTGTGGTACTCTCCGGTAGCCTTCCCGTATATTTCCAGTT 332503
                                 v     vi          i              vvi    i   
  scaffold170|s       4202 TCCGGTAACCCTCCGGTACTCTCCAGTAGCCTTCCCGTAACCTTCCGGTT 4251

  scaffold174|s     332504 ACCCTCCAGTACACTTCCGGTTACCCTCCCGTACACTTCCGGTGTGCCAC 332553
                                  v                      i            i      
  scaffold170|s       4252 ACCCTCCCGTACACTTCCGGTTACCCTCCCATACACTTCCGGTATGCCAC 4301

  scaffold174|s     332554 CGGAAAGCATTTTTTTAGCTACTAAGTAATGCAGCTATAGCCACTAATTA 332603
                              v  i         i                 i               
  scaffold170|s       4302 CGGTAAACATTTTTTTGGCTACTAAGTAATGCAGTTATAGCCACTAATTA 4351

  scaffold174|s     332604 TATTGATATCAATTCTAAGACTTACCGAGAAGTCTGTTTTCCTGTAAAAA 332653
                           v        ii              i                        
  scaffold170|s       4352 GATTGATATTGATTCTAAGACTTACTGAGAAGTCTGTTTTCCTGTAAAAA 4401

  scaffold174|s     332654 AGTACCGATTCCTATCGTACGTAGAAATAAATCCGAAAGCTCCTTTTGGT 332703
                                 i                          i          i     
  scaffold170|s       4402 AGTACCAATTCCTATCGTACGTAGAAATAAATCTGAAAGCTCCTCTTGGT 4451

  scaffold174|s     332704 CTCAAATTTCCGGTAACATCCCGGTAGACTCCGGTAACCCTCCCATACAC 332753
                                            v                          i     
  scaffold170|s       4452 CTCAAATTTCCGGTAACCTCCCGGTAGACTCCGGTAACCCTCCCGTACAC 4501

  scaffold174|s     332754 TAGTTTACTGGAGGGTTACAGAAGTGTACAGGGAGGTTACTGGAAGATAC 332803
                                   i                    vv         i         
  scaffold170|s       4502 TAGTTTACCGGAGGGTTACAGAAGTGTACCCGGAGGTTACCGGAAGATAC 4551

  scaffold174|s     332804 CATTCTGGGGGCTCGGGTAACCTCCCCATACACTCGAGTGTATTGGGAGG 332853
                                i        v           ii              iv      
  scaffold170|s       4552 CATTCCGGGGGCTCCGGTAACCTCCCTGTACACTCGAGTGTACGGGGAGG 4601

  scaffold174|s     332854 TTGCTGGTGTTTTTTGTTTGCAGTGAAGG-AAAAACAATG-----CAACA 332897
                             i i                       i-ii iv     ----- vi  
  scaffold170|s       4602 TTACCGGTGTTTTTTGTTTGCAGTGAAGATGGAGTCAATGGACTCCCGCA 4651

  scaffold174|s     332898 TCCCTAATAA 332907
                               i  v  
  scaffold170|s       4652 TCCCCAAGAA 4661

Matrix = 20p41g.matrix
Kimura (with divCpGMod) = 15.32
Transitions / transversions = 1.41 (186/132)
Gap_init rate = 0.03 (55 / 2117), avg. gap size = 2.27 (125 / 55)


1021 22.69 6.64 1.90 scaffold174|size478105 332914 333214 (145857) scaffold312|size187761_(dbseq-nr_665)_[118269,124269]#LTR/Gypsy 5591 5905 (96) m_b1665s001i29 47433

  scaffold174|s     332914 TGTCATGCCCATGCATATTAGCCC-TTTTGGTGTAAAGGAGGAAATACAC 332962
                               v         v    i    -     v             i ii  
  scaffold312|s       5591 TGTCCTGCCCATGCCTATTGGCCCCTTTTGTTGTAAAGGAGGAAGTGTAC 5640

  scaffold174|s     332963 TTGAAGGCACCCAAACACGGCTTAGATAAAATATGTGTAGGTATGTCTAT 333012
                                 ii   vi  v--   i i   i  i  i    i      viiv 
  scaffold312|s       5641 TTGAAGATACCAGAAG--GGCCTGGATGAAGTACGTGTGGGTATGATCCT 5688

  scaffold174|s     333013 ACTGTAGTCTGGCAGCAGACTACATACTTAGCAGTACTGCTGTCCAGTCC 333062
                             v            i            v v     viiiv v       
  scaffold312|s       5689 ACAGTAGTCTGGCAGTAGACTACATACTGATCAGTAGCATGGACCAGTCC 5738

  scaffold174|s     333063 -AATGC--AT-CCATTCCAGGAGAACACGTCACT-------CCA--ACTC 333099
                           -i  i --  -vv   --     --i      v -------i  --  i 
  scaffold312|s       5739 GGATACTGATGGGATT--AGGAG--TACGTCAGTACCTGAGTCAGTACCC 5784

  scaffold174|s     333100 CT----GTGGCCAATGGTATTGGCCCTACATTCCTATCACTCTCCAAGGG 333145
                           v ----  i   v      i  ii     v     i  vvv    i v i
  scaffold312|s       5785 ATAGTAGTAGCCTATGGTACTGATCCTACTTTCCTGTCCAACTCCGATGA 5834

  scaffold174|s     333146 ACAGTAAATCCACTTCTCTGAGAGAGCTGTGGTCTGGACAGGCTGCTCCT 333195
                            ii     v vv v                   vv     v      v  
  scaffold312|s       5835 ATGGTAAAACATCATCTCTGAGAGAGCTGTGGTGAGGACATGCTGCTGCT 5884

  scaffold174|s     333196 GAG--GATGTCTCCTCAGGCT 333214
                              --   ii        v  
  scaffold312|s       5885 GAGGAGATACCTCCTCAGCCT 5905

Matrix = 20p41g.matrix
Kimura (with divCpGMod) = 26.40
Transitions / transversions = 1.09 (35/32)
Gap_init rate = 0.05 (14 / 300), avg. gap size = 1.86 (26 / 14)


503 17.90 0.00 1.05 scaffold174|size478105 333326 333421 (145650) C rnd-1_family-833#Unknown (284) 828 734 m_b1665s001i30 47434

  scaffold174|s     333326 AACTTCAATTTGGAAGAAGGGAAGAGACTGGACACAAGATCCCCACATGG 333375
                                 v-  v i      vi  i      v  i         i vii  
C rnd-1_family-        828 AACTTCC-TTAGAAAGAAGCAAAAAGACTGCACGCAAGATCCCTAAGCGG 780

  scaffold174|s     333376 TTTAACCACTTAAGGATCCCAAGAAGCCTTTGAATTCAGAGAGAAT 333421
                              v                          i  v    v    v  
C rnd-1_family-        779 TTTTACCACTTAAGGATCCCAAGAAGCCTTCGACTTCACAGAGCAT 734

Matrix = 20p41g.matrix
Kimura (with divCpGMod) = 16.81
Transitions / transversions = 0.89 (8/9)
Gap_init rate = 0.01 (1 / 95), avg. gap size = 1.00 (1 / 1)


1536 19.18 0.94 3.54 scaffold174|size478105 333473 333791 (145280) scaffold171|size496807_(dbseq-nr_295)_[215868,222163]#LTR/Gypsy 3696 4006 (2290) m_b1665s001i31 47435

  scaffold174|s     333473 AAGCCACAGCAAAACAAACTGCTGGGGATGTTTCCTATCACACCACCAAA 333522
                                     v       v i vi v   ii iv v        i     
  scaffold171|s       3696 AAGCCACAGCCAAACAAAGTACAAGCGATACTCGCAATCACACCGCCAAA 3745

  scaffold174|s     333523 ACAAGTCAAAGACCTCCGGAG-TTCCTAGGCATCATCCACATCCAGTGCT 333571
                                             v  -     i     vi    ------  i  
  scaffold171|s       3746 ACAAGTCAAAGACCTCCGTAGGTTCCTGGGCATGGTCCA------GTACT 3789

  scaffold174|s     333572 ATA-ACAGGGTCCTTGGGCAGGATGTAACAAAATGCTTGCCCCGCTCACC 333620
                              - i ---  i       i  i   iii             i   i  
  scaffold171|s       3790 ATAGATA---TCTTTGGGCAAGACGTAGTGAAATGCTTGCCCCACTCGCC 3836

  scaffold174|s     333621 TCATTGGCAGGAGAGTGTGGCCATACAATAGTAACCAAGGCCACAAAAAC 333670
                                  i            i     v v   v     i    vi     
  scaffold171|s       3837 TCATTGGTAGGAGAGTGTGGTCATACTAAAGTCACCAAAGCCAAGAAAAC 3886

  scaffold174|s     333671 CAAAAACAGA-CTTGGTATTGGTAAGAGGTACATCAAACATCATTTGACA 333719
                                 vv  -           v v        i    i v       i 
  scaffold171|s       3887 CAAAAAGCGACCTTGGTATTGGGATGAGGTACACCAAATAGCATTTGATA 3936

  scaffold174|s     333720 ATGTAAAAGCTACAATATTGCAGAGGATGTAGCTTTGGCCTGTCTTGATT 333769
                            i         i --   i  vi i       ii  i    i  ii    
  scaffold171|s       3937 ACGTAAAAGCTGC--TATCGCTAAAGATGTAGTCTTAGCCTATCCCGATT 3984

  scaffold174|s     333770 ACTCAAAAGATTTTGAGATATA 333791
                            i    vi  v     i     
  scaffold171|s       3985 ATTCAATGGAATTTGAAATATA 4006

Matrix = 20p41g.matrix
Kimura (with divCpGMod) = 19.71
Transitions / transversions = 1.95 (39/20)
Gap_init rate = 0.04 (14 / 318), avg. gap size = 1.00 (14 / 14)


908 19.30 2.33 0.57 scaffold174|size478105 333792 333963 (145108) genome_7_1761#DNA 1 175 (479) m_b1665s001i32 47436

  scaffold174|s     333792 TGTTAGTAGGCATTTGTAGACCCC---ATCTAAAGACCCCACCTCACAGT 333838
                                    v i            ---i    v                 
  genome_7_1761          1 TGTTAGTAGCCGTTTGTAGACCCCCCCGTCTATAGACCCCACCTCACAGT 50

  scaffold174|s     333839 CTACAGACCCCCCTTAAAGTCTATAAACTTTACTGTATTTTACAAAAAAC 333888
                              i         i iv        i   ii  viv   ivv i      
  genome_7_1761         51 CTATAGACCCCCCCTGTAGTCTATAGACTCCACGAAATTCGCCGAAAAAC 100

  scaffold174|s     333889 TGTGTGTAGACCCTCTGGGTCTATAGACTGTCAGGGGGGGGTCTATAGAC 333938
                           i  v         i ivv             v -                
  genome_7_1761        101 CGTTTGTAGACCCCCCCTGTCTATAGACTGTGA-GGGGGGGTCTATAGAC 149

  scaffold174|s     333939 TGTTACA-GGGGGTCTATAGGCTCTC 333963
                            i i   - ivi        i i i 
  genome_7_1761        150 TATCACATGATAGTCTATAGACCCCC 175

Matrix = 20p41g.matrix
Kimura (with divCpGMod) = 19.05
Transitions / transversions = 1.75 (21/12)
Gap_init rate = 0.02 (3 / 171), avg. gap size = 1.67 (5 / 3)

1118 11.32 0.00 1.26 scaffold174|size478105 333812 333972 (145099) genome_12_13052#DNA 1 159 (341) m_b1665s001i33 47436

  scaffold174|s     333812 CCCCATCTAAAGACCCCACCTCACAGTCTACAGACCCCCCTTAAAGTCTA 333861
                                    v                    i       -           
  genome_12_130          1 CCCCATCTATAGACCCCACCTCACAGTCTATAGACCCC-CTTAAAGTCTA 49

  scaffold174|s     333862 TAAACTTTACTGTATTTTACAAAAAACTGTGTGTAGACCCTCTGGGTCTA 333911
                             i   i                    ii v         i ii      
  genome_12_130         50 TAGACTCTACTGTATTTTACAAAAAACCATTTGTAGACCCCCCAGGTCTA 99

  scaffold174|s     333912 TAGACTGTCAGGGGGGGGTCTATAGACTGTTACAGGGGGTCTATAGGCTC 333961
                                     -v                  i ii            i  v
  genome_12_130        100 TAGACTGTCA-TGGGGGGTCTATAGACTGTCATGGGGGGTCTATAGACTG 148

  scaffold174|s     333962 TCATTAGGGGG 333972
                               vi     
  genome_12_130        149 TCATGGGGGGG 159

Matrix = 20p41g.matrix
Kimura (with divCpGMod) = 12.47
Transitions / transversions = 2.60 (13/5)
Gap_init rate = 0.01 (2 / 160), avg. gap size = 1.00 (2 / 2)


1644 21.67 8.06 1.18 scaffold174|size478105 333973 334369 (144702) C scaffold170|size558746_(dbseq-nr_246)_[277812,288266]#LTR/Gypsy (5829) 4626 4203 m_b1665s001i34 47437

  scaffold174|s     333973 CACTTCAAATGAAAAACTCCAGTAACCTGTCTGTCCACTAGAGTGTACAG 334022
                               v    ii      v  i       vi i  v    v          
C scaffold170|s       4626 CACTGCAAACAAAAAACACCGGTAACCTCCCCGTACACTCGAGTGTACAG 4577

  scaffold174|s     334023 GAGGGTAACTGGAGCCCC---------ATTT------------------- 334044
                            ii   v  i        ---------  i -------------------
C scaffold170|s       4576 GGAGGTTACCGGAGCCCCCGGAATGGTATCTTCCGGTAACCTCCGGGTAC 4527

  scaffold174|s     334045 ACTTCTGTAACCAATCAGTACACACTAGTGTACAATAGAGGTACCATAGT 334094
                                       vvi i   v  --        iiv  i v    iv   
C scaffold170|s       4526 ACTTCTGTAACCCTCCGGTAAAC--TAGTGTACGGGAGGGTTACCGGAGT 4479

  scaffold174|s     334095 ATACCGGTGGTTTACTAGTCATTCTTGACAAAAACAAGAGTTTGCA--TT 334142
                           v      vi v    ii vv   --   v vv  v i   i  v  --  
C scaffold170|s       4478 CTACCGGGAGGTTACCGGAAATT--TGAGACCAAGAGGAGCTTTCAGATT 4431

  scaffold174|s     334143 TATTTCTACATACAACTGGAATTTGTACTTTTT-ACAGGAAAACTGACTT 334191
                                    i   i iv      v         -          v     
C scaffold170|s       4430 TATTTCTACGTACGATAGGAATTGGTACTTTTTTACAGGAAAACAGACTT 4381

  scaffold174|s     334192 CTCCGTAAGATATAGAATCAATATCAATCTAAATAAAGGCTATAACCGCA 334241
                              v     viv                    v  iv         i   
C scaffold170|s       4380 CTCAGTAAGTCTTAGAATCAATATCAATCTAATTAGTGGCTATAACTGCA 4331

  scaffold174|s     334242 TTACTTAGTAGCT-GAAAAATGTTTACCGGTGGCATATTGGAAGTGTACG 334290
                                       i-i                      ii         i 
C scaffold170|s       4330 TTACTTAGTAGCCAAAAAAATGTTTACCGGTGGCATACCGGAAGTGTATG 4281

  scaffold174|s     334291 GGAGGGTACCTGGAAGTGTATGAGAGAGTTACTGGAGAGTCCCTGGAGGG 334340
                                   v i         i i   i  v  i   ii  iv v   -i 
C scaffold170|s       4280 GGAGGGTAACCGGAAGTGTACGGGAGGGTAACCGGAAGGTTACGGGA-AG 4232

  scaffold174|s     334341 GTTACCAGAGCATGCAGTTAGGTTACCAG 334369
                            i   ii   vi i v vvi       i 
C scaffold170|s       4231 GCTACTGGAGAGTACCGGAGGGTTACCGG 4203

Matrix = 20p41g.matrix
Kimura (with divCpGMod) = 21.26
Transitions / transversions = 1.24 (47/38)
Gap_init rate = 0.03 (10 / 396), avg. gap size = 3.70 (37 / 10)


1114 17.06 3.44 3.83 scaffold174|size478105 334399 334660 (144411) rnd-1_family-365#Unknown 21 281 (0) m_b1665s001i35 47438

  scaffold174|s     334399 GTAGTGTACCAGCTATGGTTCACATTCCAATTATTATGCTTTAGCTAT-- 334446
                               -  i v           i  i ---           i  -   v--
  rnd-1_family-         21 GTAG-GTGCAAGCTATGGTTCGCACT---ATTATTATGCTCTA-CTAGAA 65

  scaffold174|s     334447 TAATTACATACAAGGACAATTTCAATC----CCAGGACCTTCCCCTCATC 334492
                                   i i - v   - iii    ----     ?  vi   i     
  rnd-1_family-         66 TAATTACACATA-GTACA-TCCTAATCTCTTCCAGGNCCGCCCCTTCATC 113

  scaffold174|s     334493 -TCCTAAGGAATGAGCTTGAAAGGCCACACCTTGCCAAATTTCAGTACCA 334541
                           -   i  i        i ?   i        i             iv   
  rnd-1_family-        114 CTCCCAAAGAATGAGCCTNAAAAGCCACACCCTGCCAAATTTCAGCCCCA 163

  scaffold174|s     334542 CACTAAGAAACACTACCAATGACTATCTGCACCAAAACTAAGAAT--ATT 334589
                                 -    i     ivv   i   i       v       v --   
  rnd-1_family-        164 CACTAA-AAACGCTACCGCGGACCATCCGCACCAACACTAAGACTTGATT 212

  scaffold174|s     334590 TTTCCCACACACCAACAACAAAATAATGTAAAATAATGATAATAGATGAA 334639
                               vii            -- v  v  i  vi     ii    i v i 
  rnd-1_family-        213 TTTCGTGCACACCAACAAC--ACTATTGCAATGTAATGGCAATAAAAGGA 260

  scaffold174|s     334640 AGTTAATTGTAATTCAAATAA 334660
                                    ?           
  rnd-1_family-        261 AGTTAATTGNAATTCAAATAA 281

Matrix = 20p41g.matrix
Kimura (with divCpGMod) = 18.05
Transitions / transversions = 2.07 (29/14)
Gap_init rate = 0.05 (14 / 261), avg. gap size = 1.36 (19 / 14)

629 20.46 4.65 0.56 scaffold174|size478105 334547 334718 (144353) rnd-3_family-259#Unknown 1 179 (316) m_b1665s001i37 47438

  scaffold174|s     334547 AGAAACACTACCAATGACTATCTGCACCAAAACTAAGAAT--ATTTTTCC 334594
                            i    i     ivv   i ? ii      v       v --       ?
  rnd-3_family-          1 AAAAACGCTACCGCGGACCANCCACACCAACACTAAGACTTGATTTTTCN 50

  scaffold174|s     334595 CACACACCAACAACAAAATAATGTAAAATAATGATAATAGATGAAAGTTA 334644
                           ii             viv  v  i  vi     ii    i v?i      
  rnd-3_family-         51 TGCACACCAACAACACGCTATTGCAATGTAATGGCAATAAAANGAAGTTA 100

  scaffold174|s     334645 ATTGTAATTCAAATAAGAAATATATTTAAAAACAGAAAGCAGCACTTACA 334694
                               ?         -     v   v         v    v  v       
  rnd-3_family-        101 ATTGNAATTCAAAT-AGAAAGATAATTAAAAACACAAAGAAGAACTTACA 149

  scaffold174|s     334695 C------ACAGCAATGAGGGCGGTAGGCAA 334718
                            ------i    i v v i  ? v      
  rnd-3_family-        150 CTTGCAGGCAGCGAAGTGAGCNGGAGGCAA 179

Matrix = 20p41g.matrix
Kimura (with divCpGMod) = 21.87
Transitions / transversions = 1.06 (18/17)
Gap_init rate = 0.02 (3 / 171), avg. gap size = 3.00 (9 / 3)


1132 16.67 1.29 1.73 scaffold174|size478105 334464 334695 (144376) C rnd-1_family-373#Unknown (0) 245 15 m_b1665s001i36 47439

  scaffold174|s     334464 AATTTCAATCCCAGGACCTTCCCCTCATC-TCCTAAGGAATGAGCTTGAA 334512
                              i  -- i     ?  vi   i     -   i  i        i ?  
C rnd-1_family-        245 AATCTC--TTCCAGGNCCGCCCCTTCATCCTCCCAAAGAATGAGCCTNAA 198

  scaffold174|s     334513 AGGCCACACCTTGCCAAATTTCAGTACCACACTAAGAAACACTACCAATG 334562
                            i        i             iv         i    i     ivv 
C rnd-1_family-        197 AAGCCACACCCTGCCAAATTTCAGCCCCACACTAAAAAACGCTACCGCGG 148

  scaffold174|s     334563 ACTATCTGCACCAAAACTAAGAAT--ATTTTTCCCACACACCAACAACAA 334610
                             i   i       v       v --       vii             v
C rnd-1_family-        147 ACCATCCGCACCAACACTAAGACTTGATTTTTCGTGCACACCAACAACAC 98

  scaffold174|s     334611 AATAATGTAAAATAATGATAATAGATGAAAGTTAATTGTAATTCAAATAA 334660
                           v  --  i  vi     ii    i v?i          ?           
C rnd-1_family-         97 TAT--TGCAATGTAATGGCAATAAAANGAAGTTAATTGNAATTCAAATAA 50

  scaffold174|s     334661 GAAATATATTTAAAAACAGAAAGCAGCACTTACAC 334695
                               v   v         v    v  ?        
C rnd-1_family-         49 GAAAGATAATTAAAAACACAAAGAAGNACTTACAC 15

Matrix = 20p41g.matrix
Kimura (with divCpGMod) = 17.95
Transitions / transversions = 1.53 (23/15)
Gap_init rate = 0.03 (6 / 231), avg. gap size = 1.17 (7 / 6)


1114 17.06 3.44 3.83 scaffold174|size478105 334399 334660 (144411) rnd-1_family-365#Unknown 21 281 (0) m_b1665s001i35 47438

  scaffold174|s     334399 GTAGTGTACCAGCTATGGTTCACATTCCAATTATTATGCTTTAGCTAT-- 334446
                               -  i v           i  i ---           i  -   v--
  rnd-1_family-         21 GTAG-GTGCAAGCTATGGTTCGCACT---ATTATTATGCTCTA-CTAGAA 65

  scaffold174|s     334447 TAATTACATACAAGGACAATTTCAATC----CCAGGACCTTCCCCTCATC 334492
                                   i i - v   - iii    ----     ?  vi   i     
  rnd-1_family-         66 TAATTACACATA-GTACA-TCCTAATCTCTTCCAGGNCCGCCCCTTCATC 113

  scaffold174|s     334493 -TCCTAAGGAATGAGCTTGAAAGGCCACACCTTGCCAAATTTCAGTACCA 334541
                           -   i  i        i ?   i        i             iv   
  rnd-1_family-        114 CTCCCAAAGAATGAGCCTNAAAAGCCACACCCTGCCAAATTTCAGCCCCA 163

  scaffold174|s     334542 CACTAAGAAACACTACCAATGACTATCTGCACCAAAACTAAGAAT--ATT 334589
                                 -    i     ivv   i   i       v       v --   
  rnd-1_family-        164 CACTAA-AAACGCTACCGCGGACCATCCGCACCAACACTAAGACTTGATT 212

  scaffold174|s     334590 TTTCCCACACACCAACAACAAAATAATGTAAAATAATGATAATAGATGAA 334639
                               vii            -- v  v  i  vi     ii    i v i 
  rnd-1_family-        213 TTTCGTGCACACCAACAAC--ACTATTGCAATGTAATGGCAATAAAAGGA 260

  scaffold174|s     334640 AGTTAATTGTAATTCAAATAA 334660
                                    ?           
  rnd-1_family-        261 AGTTAATTGNAATTCAAATAA 281

Matrix = 20p41g.matrix
Kimura (with divCpGMod) = 18.05
Transitions / transversions = 2.07 (29/14)
Gap_init rate = 0.05 (14 / 261), avg. gap size = 1.36 (19 / 14)

629 20.46 4.65 0.56 scaffold174|size478105 334547 334718 (144353) rnd-3_family-259#Unknown 1 179 (316) m_b1665s001i37 47438

  scaffold174|s     334547 AGAAACACTACCAATGACTATCTGCACCAAAACTAAGAAT--ATTTTTCC 334594
                            i    i     ivv   i ? ii      v       v --       ?
  rnd-3_family-          1 AAAAACGCTACCGCGGACCANCCACACCAACACTAAGACTTGATTTTTCN 50

  scaffold174|s     334595 CACACACCAACAACAAAATAATGTAAAATAATGATAATAGATGAAAGTTA 334644
                           ii             viv  v  i  vi     ii    i v?i      
  rnd-3_family-         51 TGCACACCAACAACACGCTATTGCAATGTAATGGCAATAAAANGAAGTTA 100

  scaffold174|s     334645 ATTGTAATTCAAATAAGAAATATATTTAAAAACAGAAAGCAGCACTTACA 334694
                               ?         -     v   v         v    v  v       
  rnd-3_family-        101 ATTGNAATTCAAAT-AGAAAGATAATTAAAAACACAAAGAAGAACTTACA 149

  scaffold174|s     334695 C------ACAGCAATGAGGGCGGTAGGCAA 334718
                            ------i    i v v i  ? v      
  rnd-3_family-        150 CTTGCAGGCAGCGAAGTGAGCNGGAGGCAA 179

Matrix = 20p41g.matrix
Kimura (with divCpGMod) = 21.87
Transitions / transversions = 1.06 (18/17)
Gap_init rate = 0.02 (3 / 171), avg. gap size = 3.00 (9 / 3)


758 25.08 6.15 1.85 scaffold174|size478105 334705 334964 (144107) C scaffold170|size558746_(dbseq-nr_246)_[277812,288266]#LTR/Gypsy (7536) 2919 2649 m_b1665s001i38 47437

  scaffold174|s     334705 AGGGCGGTAGGCAAAACTTAGTCTGTGTT------CTGAGTTTTGGACGT 334748
                            i     v v  vv    i         i------        i  -  v
C scaffold170|s       2919 AAGGCGGAATGCCTAACTCAGTCTGTGTCTGTGAACTGAGTTTCGG-CGA 2871

  scaffold174|s     334749 TCCCGTGGAAAGACAT-CAAATATTTTATTGAAAA----TAAGATGTAGT 334793
                            iii iviiv    v -i  v  v  v        ----v  v    iv 
C scaffold170|s       2870 TTTTGCCAGTAGACCTGTAACTAATTAATTGAAAAAAATGAACATGTGTT 2821

  scaffold174|s     334794 GAAAAGCAGT--TGTAAAGAAGGTCAAGTTCATAAAAACTCACCCTGAAA 334841
                             iv -  i --   i  i  i vii       i           iv   
C scaffold170|s       2820 GAGCA-CAATAGTGTGAAAAAAGATGAGTTCATGAAAACTCACCCCCAAA 2772

  scaffold174|s     334842 ATATATCCGTCGCTGCCAATTGTTCTTGGCTAGACGGCTGTGCTAGGAAA 334891
                                i v i                    v v     v  v v v vii
C scaffold170|s       2771 ATATACCGGCCGCTGCCAATTGTTCTTGGCAACACGGCGGTCCAATGCGG 2722

  scaffold174|s     334892 AATGCCAAACTCAGTCTGTGTGCTTAGTTTTGGCCATT---CCCGTGGAG 334938
                                 v             vi  v     i   v   ---     -- v
C scaffold170|s       2721 AATGCCTAACTCAGTCTGTGGACTGAGTTTCGGCAATTTTGCCCGT--AT 2674

  scaffold174|s     334939 GGACATATAAAATATTTGATTCAAAA 334964
                           i   v i -  v     i   vi   
C scaffold170|s       2673 AGACCTGT-AACTATTTAATTGGAAA 2649

Matrix = 20p41g.matrix
Kimura (with divCpGMod) = 29.13
Transitions / transversions = 0.94 (31/33)
Gap_init rate = 0.04 (10 / 259), avg. gap size = 2.10 (21 / 10)

927 27.79 12.13 1.99 scaffold174|size478105 334753 335255 (143816) C scaffold170|size558746_(dbseq-nr_246)_[277812,288266]#LTR/Gypsy (6491) 3964 3412 m_b1665s001i39 47437

  scaffold174|s     334753 GTGGAAAGACATCAAATATTTTATTGAAAATAAGATGTAGTGAAAAGCAG 334802
                             i   i  v  i  v   v v       v    v  v iii v  -  i
C scaffold170|s       3964 GTAGAAGGAAATTAATTATATAATTGAAATTAAGCTGAAACAATAA-CAA 3916

  scaffold174|s     334803 TTGTAAAGAAGGTCAAGTTCATAAAAACTCACCCTGAAAATATATCCGTC 334852
                            i    v v  v ii v    -- v        v i i   v  ivi i 
C scaffold170|s       3915 TCGTAATGTAGTTTGACTTCA--ATAACTCACCATAAGAATTTACATGCC 3868

  scaffold174|s     334853 GCTGCCAATTGTTCTTGGCTAGACGGCTGTGCTAGGAAAAATGCCAAACT 334902
                           v    ii vi   v     v v  i  v    v   vii           
C scaffold170|s       3867 TCTGCTGAACGTTGTTGGCAACACAGCGGTGCAAGGCGGAATGCCAAACT 3818

  scaffold174|s     334903 CAGTCTGTGTGCTTAGTTTTGGCCATTCCCGTGGAGGGAC--ATATAAAA 334950
                                    vi  v     i   ii     i  vvv  v -- v      
C scaffold170|s       3817 CAGTCTGTGGACTGAGTTTCGGCTGTTCCCATGCCTGGCCTGAAATAAAA 3768

  scaffold174|s     334951 TATTTGATTCAAAATTTGATGTAGT-----------TAAAA-------TA 334982
                             ----   v      v        -----------     -------  
C scaffold170|s       3767 TA----ATTGAAAATTAGATGTAGTCAAGACAAGTGTAAAAATAATTGTA 3722

  scaffold174|s     334983 TTCC-TGCCACT-GCC-----------AATTGTTGTTGGCTAGATGTCGA 335019
                               -   v   -i  ----------- v i ii i -  i i  i   v
C scaffold170|s       3721 TTCCATGCAACTCACCTCTATTAATATACTCGCCGCT-GCCAAATATCGT 3673

  scaffold174|s     335020 T----ACTAGGCGGT---AGGCTAAA-------CTCAGTCTGTGGGCTTA 335055
                            ----  vv      --- i  v   -------               v 
C scaffold170|s       3672 TGGCAACACGGCGGTGCAAAGCGAAATCCCAAACTCAGTCTGTGGGCTGA 3623

  scaffold174|s     335056 GTTTTGGCTGTACCCTCAGAA---GGACAACAAATATTTAATTG-ATAAT 335101
                                v -- v -ii  v   ---  v vii  v v        - v  v
C scaffold170|s       3622 GTTTTCG--GGA-TTTCTGAACTGGGCCTGTAACTTTTTAATTGAAAAAA 3576

  scaffold174|s     335102 TTTATGTAGTGAAAAACATTTG--AAAAAAGTTGAGTTC-------CTCA 335142
                           vvi    iv   iv vv  vv --i      v       -------    
C scaffold170|s       3575 AACATGTGTTGAGTATAATAGGGTGAAAAAGATGAGTTCGTGAAAACTCA 3526

  scaffold174|s     335143 CCCCTAAATTATGTTCACCACTGCCAATTGTTGTTGGCTAGATGGCAATG 335192
                               i   v   iiiii               v     v v ii  ii v
C scaffold170|s       3525 CCCCCAAAATATACCTGCCACTGCCAATTGTTCTTGGCAACACAGCGGTC 3476

  scaffold174|s     335193 CTCAGTGGGATGCCAAACTCAGTCCACAGGCTGAGTTTTGGCTGTTCCTG 335242
                            vvi i  i     v         iiii i        ii  vi  i vv
C scaffold170|s       3475 CGAGGCGGAATGCCTAACTCAGTCTGTGGACTGAGTTTCAGCGATTTCGC 3426

  scaffold174|s     335243 TGGTAGGCC-GTAA 335255
                           ii    i  -    
C scaffold170|s       3425 CAGTAGACCTGTAA 3412

Matrix = 20p41g.matrix
Kimura (with divCpGMod) = 32.73
Transitions / transversions = 0.99 (68/69)
Gap_init rate = 0.05 (25 / 502), avg. gap size = 2.88 (72 / 25)


942 25.36 5.13 0.35 scaffold174|size478105 335257 335529 (143542) C rnd-1_family-347#Unknown (54) 1021 736 m_b1665s001i40 47440

  scaffold174|s     335257 GCAAAGCTTCATGCATTGCTGATTGGCCATCTCCAACAATGTGCCA-TAT 335305
                             i    vvv  v   i  ii  i  v      v            -ivi
C rnd-1_family-       1021 GCGAAGCGAGATTCATCGCCAATCGGGCATCTCGAACAATGTGCCAACCC 972

  scaffold174|s     335306 TGGGAAAAAGATGTCTGCAATTGATGGACCCCC---TTTATTTTCCAATG 335352
                           ivii       vvvv                  ---   i v   v    
C rnd-1_family-        971 CCAAAAAAAGAACAATGCAATTGATGGACCCCCCCCTTTGTATTCAAATG 922

  scaffold174|s     335353 TTCTACTCCAGTGTCTAACCAATGCAAATTCTGCCAATGTTATGCCACAT 335402
                            v  v   v      i  v            v          i     iv
C rnd-1_family-        921 TGCTCCTCAAGTGTCCAAGCAATGCAAATTCGGCCAATGTTACGCCACGG 872

  scaffold174|s     335403 GGACAACATTACGATGAGGCACGAGGTTGGCC-ATTTTTCGTATCATGGG 335451
                             i  v v   vi viv   iii vi   v  -       i vv i    
C rnd-1_family-        871 GGGCATCCTTAGAAAATGGCGTAACATTGTCCGATTTTTCATCACGTGGG 822

  scaffold174|s     335452 GACACACCAAGATATCCGCAAAATAACACATCCACTGCCTTCATAAAAA- 335500
                            ii  i  i       iv  v -            v   ?  i      -
C rnd-1_family-        821 GGTACGCCGAGATATCTCCACA-TAACACATCCACGGCCNTCGTAAAAAA 773

  scaffold174|s     335501 -TG-------CAATGAACATCACTCAAAAACCTGATG 335529
                           -i ------- v       i i   i   ivv     
C rnd-1_family-        772 TCGACGACAACCATGAACACCGCTCGAAAGAGTGATG 736

Matrix = 20p41g.matrix
Kimura (with divCpGMod) = 24.86
Transitions / transversions = 0.97 (34/35)
Gap_init rate = 0.03 (7 / 272), avg. gap size = 2.14 (15 / 7)

1004 31.02 3.35 3.35 scaffold174|size478105 335523 336059 (143012) C rnd-1_family-347#Unknown (368) 707 171 m_b1665s001i41 47440

  scaffold174|s     335523 CCTGATGCCCATCTGAACCAACCAAACATCATTGCCTG----ATCCCCCC 335568
                              vii    i   v     v  i ----    v  i ---- iv    i
C rnd-1_family-        707 CCTCGCGCCCGTCTCAACCACCCGA----CATTTCCCGCACAACACCCCT 662

  scaffold174|s     335569 AAACATTGCAAATGTG--GGAGGGCAAAACAACTCACTGCA--CAAGTTT 335614
                               vvi  i    i --  i      i --     ii  v-- vv  i 
C rnd-1_family-        661 AAACCACGCGAATGCGACGGGGGGCAAGA--ACTCATCGCTGTCTCGTCT 614

  scaffold174|s     335615 TTCATCAAAAACTGTCC-CAAGACAAGTATTCCAAATTCAAGTCATTCCG 335663
                           v?v      v i     -  i iiv i v  i i   ?    -     v 
C rnd-1_family-        613 GNGATCAAATATTGTCCACAGGGTCAATTTTTCGAATNCAAG-CATTCAG 565

  scaffold174|s     335664 CAGT-ACAGTAGCTCATAGGCCATCATTCTTGCTTTGC--ATACCCAGCA 335710
                            v  -  ii?i v  i iv   vi  v i vi i  v --  iv  -- i
C rnd-1_family-        564 CCGTCACGANGGATCGTGCGCCTCCAATTTGACCTTTCTGATGGCC--CG 517

  scaffold174|s     335711 ATCATCACATGTGCACCCCCAAAGCATTGTTGACATGTGGAGATAACAGG 335760
                           vi      iv ii ii     i        v  ii v  i ivi    vi
C rnd-1_family-        516 TCCATCACGAGCACGTCCCCAGAGCATTGTGGATGTTTGAAACCAACACA 467

  scaffold174|s     335761 TTGCACACACACTGGTGAGAAAAT--TACAATAACTTTTGATTGTTGTGT 335808
                           v v v  v   vv   i  v    --       i---          i  
C rnd-1_family-        466 ATTCTCAAACAAAGGTAAGCAAATGATACAATAG---TTGATTGTTGCGT 420

  scaffold174|s     335809 ATTATGAATCAATACATTTTTTATTTTTCATTGAGAGCCCAACCAATTCC 335858
                           v vv     v   vi      i   v  iv    vvi i    ivii i 
C rnd-1_family-        419 CTGCTGAATGAATTTATTTTTCATTATTTCTTGATTACTCAACTCGCTTC 370

  scaffold174|s     335859 TCCTGCATGCTCTTGTGTATGCAG-AGGAGACACAACAATCAATCTGTTG 335907
                             v  v      v   v   v  i-  vi    i         - v   v
C rnd-1_family-        369 TCATGGATGCTCGTGTTTATTCAACAGTGGACATAACAATCAA-CAGTTT 321

  scaffold174|s     335908 AAAATGCAAAGGAGAA-ATAGTGAAAGAATCTTTCAAGTAGAAAGAATGG 335956
                            i  ---i ii     -i v v i  v            i iiv   iii
C rnd-1_family-        320 AGAA---GAGAGAGAACGTTGGGGAACAATCTTTCAAGTGGGGCGAACAA 274

  scaffold174|s     335957 CTGACTGGTGTAGGATTAAAGTTTGGGACAGCTA-ACACTTGACAGAGCA 336005
                           v       v i    vi v i      v  iv  - v v v i      v
C rnd-1_family-        273 GTGACTGGGGCAGGAGCACAATTTGGGTCAAATAGAAAGTGGGCAGAGCT 224

  scaffold174|s     336006 AGGATGCACAAAACTCAACTAGTGCTAGAACCATGA-AGATTAGTGACAT 336054
                           i       v        ?v i - ii vi -    i-   i i   i  v
C rnd-1_family-        223 GGGATGCAAAAAACTCANATGG-GTCATGA-CATGGCAGACTGGTGGCAG 176

  scaffold174|s     336055 GAAGG 336059
                              i 
C rnd-1_family-        175 GAAAG 171

Matrix = 20p41g.matrix
Kimura (with divCpGMod) = 35.62
Transitions / transversions = 1.21 (88/73)
Gap_init rate = 0.05 (29 / 536), avg. gap size = 1.24 (36 / 29)


5484 11.74 4.42 3.67 scaffold174|size478105 336061 337033 (142038) C rnd-5_family-819#Unknown (0) 980 1 m_b1665s001i42 47441

  scaffold174|s     336061 GGACAGAAAACCAAGAGGAAAGTTTGAACAATATCGATAGAAATGTAGCA 336110
                              i        i  i    iv          i  v  i      i    
C rnd-5_family-        980 GGATAGAAAACCGAGGGGAAGTTTTGAACAATGTCCATGGAAATGCAGCA 931

  scaffold174|s     336111 AAATAAGTCAACTTGAGAGCATGTATGAGTAAGTTGATGATTAAACTTTT 336160
                            v                    ii     vi   v  v            
C rnd-5_family-        930 ATATAAGTCAACTTGAGAGCATACATGAGGGAGTGGAGGATTAAACTTTT 881

  scaffold174|s     336161 CACTCACAATTTCTGCCATCTATTGTGAATATAGCATGGATTACTTAAGA 336210
                                               v  v       i     -            
C rnd-5_family-        880 CACTCACAATTTCTGCCATCAATAGTGAATACAGCAT-GATTACTTAAGA 832

  scaffold174|s     336211 AAAACAACACGAGAACCAACTATATAATGATAATCTGACATAATTTTAAT 336260
                               v           v   ----v   i    ?v         v i   
C rnd-5_family-        831 AAAAGAACACGAGAACGAAC----GAATAATAANATGACATAATATCAAT 786

  scaffold174|s     336261 TGTAATAAATGCATAAATGTACTTATGTGTC-ATTGCAGTGTTTGTGACT 336309
                                         v   ----   v  v i-        i         
C rnd-5_family-        785 TGTAATAAATGCATTAAT----TTAAGTTTTGATTGCAGTATTTGTGACT 740

  scaffold174|s     336310 GTAGTCACCCTGATCAATATGAAATCATCAGGTGTGGTTTTGTAACATGA 336359
                             i              v       v              v vi      
C rnd-5_family-        739 GTGGTCACCCTGATCAAAATGAAATGATCAGGTGTGGTTTGGGGACATGA 690

  scaffold174|s     336360 ATAAGT---GTATGTGCATAAAATGAAACTAGTTTATCTGCTAATAGGTA 336406
                                 ---      i   v        i  i          vi-     
C rnd-5_family-        689 ATAAGTTAGGTATGTACATCAAATGAAATTAATTTATCTGCTTG-AGGTA 641

  scaffold174|s     336407 TCGCTATAAGTCCTACC------TCCATGTCTAATTCAAATGTAGTAGCC 336450
                            i      v        ------i       v                  
C rnd-5_family-        640 TTGCTATATGTCCTACCAACTGGCCCATGTCAAATTCAAATGTAGTAGCC 591

  scaffold174|s     336451 ATGTCACTGCCATACCAAACTGTTTATGAGCATCATTTGCTCA------- 336493
                           i v             v                          -------
C rnd-5_family-        590 GTTTCACTGCCATACCCAACTGTTTATGAGCATCATTTGCTCACATTGGT 541

  scaffold174|s     336494 -----ATAGGTACTGGTTCAAAATAATTTCAATT-ATTGTACTCAACTTT 336537
                           -----  v     i                    -               
C rnd-5_family-        540 GTTACATTGGTACCGGTTCAAAATAATTTCAATTCATTGTACTCAACTTT 491

  scaffold174|s     336538 AACATTGAATTCCAT-AAATGTTTCTGAAATAGTAATATTTGTCTAGTCT 336586
                           vi             -   v   i   v      v               
C rnd-5_family-        490 CGCATTGAATTCCATAAAAAGTTCCTGTAATAGTTATATTTGTCTAGTCT 441

  scaffold174|s     336587 TTCCATGTAGGGTCATGACAATTTACA---------------AGGATGAC 336621
                                  iv             vv   ---------------        
C rnd-5_family-        440 TTCCATGCTGGGTCATGACAATGAACAAGGTAAGAGCAGTACAGGATGAC 391

  scaffold174|s     336622 ATGTTGATGAACACTTACAGT-TTGTACAATAAATATGTATTGTGATATT 336670
                             i           v    i -        v    v i v    v   i 
C rnd-5_family-        390 ATATTGATGAACACATACAATGTTGTACAAGAAATCTATTTTGTCATACT 341

  scaffold174|s     336671 GTCACTATCTGTGACACTTCAATGTTAGTTAGGGTGGCAGTTAAGAACCA 336720
                             v  i   v          -           v    v    vi      
C rnd-5_family-        340 GTGACCATCAGTGACACTTC-ATGTTAGTTAGTGTGGAAGTTCGGAACCA 292

  scaffold174|s     336721 ATCATGAAAACATTGGTTAAAACATAAATGGGATGTTCATATCTGGCATT 336770
                            v     v     ii       v i   v i                   
C rnd-5_family-        291 AACATGACAACATCAGTTAAAAAACAAAGGAGATGTTCATATCTGGCATT 242

  scaffold174|s     336771 AATTCTGTAACCAATTCATCTTGTCACTGTAAGGTTTTGACAGCAAGCTT 336820
                                                 v  i    i                   
C rnd-5_family-        241 AATTCTGTAACCAATTCATCTTTTCGCTGTGAGGTTTTGACAGCAAGCTT 192

  scaffold174|s     336821 CTGGGGATATTTGGACTTAATTTACAAATGAATGTAGGAGAATTCATAGA 336870
                                        i vv   v        i   i    ------------
C rnd-5_family-        191 CTGGGGATATTTGAAAATAAGTTACAAATAAATATAGG------------ 154

  scaffold174|s     336871 CACAACAAATTTTTAATCTATGATTATAACAGAATTGTTTGATCCAGGCC 336920
                           -------------     v                      i     v  
C rnd-5_family-        153 -------------TAATCAATGATTATAACAGAATTGTTTGGTCCAGTCC 117

  scaffold174|s     336921 CTGCCTTAATC-AAATTGCTTTCTAAG-TGCGGTTGTACATGAGATGGAA 336968
                           i          -     i    v v  -  i      v            
C rnd-5_family-        116 TTGCCTTAATCAAAATTACTTTATCAGTTGTGGTTGTCCATGAGATGGAA 67

  scaffold174|s     336969 TTTCATACTTTTGACAGGTAAGTATATTAAACAACCAGATATGGATCTGA 337018
                              i   i            i   i                 v       
C rnd-5_family-         66 TTTTATATTTTTGACAGGTAGGTACATTAAACAACCAGATATTGATCTGA 17

  scaffold174|s     337019 CAAAAA-TGTTGTTTG 337033
                                 - i       
C rnd-5_family-         16 CAAAAAGTATTGTTTG 1

Matrix = 20p41g.matrix
Kimura (with divCpGMod) = 12.12
Transitions / transversions = 0.90 (52/58)
Gap_init rate = 0.05 (48 / 972), avg. gap size = 1.65 (79 / 48)


573 16.00 3.85 3.85 scaffold174|size478105 337039 337168 (141903) rnd-1_family-926#Unknown 1 130 (334) m_b1665s001i43 47442

  scaffold174|s     337039 CAACTTCTGGCTATTCCATATCAAATTTTGATTCAGTACAGGGACCACTG 337088
                                    i                   i  v          vi     
  rnd-1_family-          1 CAACTTCTGACTATTCCATATCAAATTTTAATGCAGTACAGGGCTCACTG 50

  scaffold174|s     337089 TGACACCTAACTTTTTATGACTACTATTT-ACCAATTAAATATTGAATAT 337137
                           iv   i     -      -    ii   i-      ?viv    ivi   
  rnd-1_family-         51 CCACATCTAAC-TTTTAT-ACTATCATTCAACCAATNTGTTATTACGTAT 98

  scaffold174|s     337138 AACTAGC----AATTTGGTTTTGATGAAATATAGT 337168
                                  ----i  ---             i  i 
  rnd-1_family-         99 AACTAGCTACAGAT---GTTTTGATGAAATGTAAT 130

Matrix = 20p41g.matrix
Kimura (with divCpGMod) = 17.58
Transitions / transversions = 2.33 (14/6)
Gap_init rate = 0.05 (7 / 129), avg. gap size = 1.43 (10 / 7)


1781 16.21 1.82 0.60 scaffold174|size478105 337258 337586 (141485) rnd-1_family-926#Unknown 132 464 (0) m_b1665s001i44 47442

  scaffold174|s     337258 AATTAATCTGAACTCATTAAGTTGCTATATAATTTTGA-GTTTACAAGCA 337306
                                   iiv       i        i          -  i    v   
  rnd-1_family-        132 AATTAATCCACACTCATTGAGTTGCTACATAATTTTGAAGTCTACATGCA 181

  scaffold174|s     337307 GTATAATACTTTATCATCAAGTACAATTCCACTTGATGTGTCTCTAGTGG 337356
                             i i    v   v      i       v   v            v  v 
  rnd-1_family-        182 GTGTGATACGTTAGCATCAAATACAATTACACGTGATGTGTCTCTTGTCG 231

  scaffold174|s     337357 GCCATTTTCCCTTTCAATCAAAACAAGGTAAACCATTCAGTCATCAAGAG 337406
                           i                        ?    v  vi         iii   
  rnd-1_family-        232 ACCATTTTCCCTTTCAATCAAAACANGGTACACAGTTCAGTCATTGGGAG 281

  scaffold174|s     337407 TTTAACAAAATGATCCATCTCTAA---GTCTATGGTGATACAAGAAGGAT 337453
                            vi v                i  ---  i v  v  - - ?i     i 
  rnd-1_family-        282 TGCATCAAAATGATCCATCTCCAAGGTGTTTTTGTTG-T-CNGGAAGGGT 329

  scaffold174|s     337454 CAGTAATGCCAATGAGTGTTCTGGGTCAA-CTTTTGCAGCAAATAGCAAA 337502
                           vii  vv      i      v        -i      v?    ii     
  rnd-1_family-        330 AGATATAGCCAATAAGTGTTGTGGGTCAATTTTTTGCTNCAAACGGCAAA 379

  scaffold174|s     337503 GATGTGCATATGATATATGATGGCTGT-CAAAACCTGTCAATAAAGATGT 337551
                           i   iv      ?  i      i    -         ?            
  rnd-1_family-        380 AATGCCCATATGNTACATGATGACTGTCCAAAACCTGNCAATAAAGATGT 429

  scaffold174|s     337552 GTGAAATTCAGTCACTAAAATAGGAAGTGTGTTAT 337586
                                         i  i       iiv       
  rnd-1_family-        430 GTGAAATTCAGTCATTAGAATAGGAGAAGTGTTAT 464

Matrix = 20p41g.matrix
Kimura (with divCpGMod) = 18.40
Transitions / transversions = 1.52 (32/21)
Gap_init rate = 0.02 (6 / 328), avg. gap size = 1.33 (8 / 6)


1075 15.34 5.82 0.00 scaffold174|size478105 337556 337744 (141327) rnd-1_family-882#Unknown 1 200 (0) m_b1665s001i45 47443

  scaffold174|s     337556 AATTCAGTCACTAAAATAGGAAGTGTGTTATCAATGATCATTTTTCCGTG 337605
                                     i  i       iiv               v  i i  i  
  rnd-1_family-          1 AATTCAGTCATTAGAATAGGAGAAGTGTTATCAATGATCCTTCTCCCATG 50

  scaffold174|s     337606 TGTTGGAGTTGTC----AGGTCCGACAACACAAAATGTTGTTTGAGGCTA 337651
                                        ----    i i              ii          
  rnd-1_family-         51 TGTTGGAGTTGTCAGGGAGGTTCAACAACACAAAATGTCATTTGAGGCTA 100

  scaffold174|s     337652 CTTTGTTTCTCCAACTCA--TGGACATAGCTACAATGCAAAAAATCAAAC 337699
                               v           v?--   i  v    ivi         v   ? i
  rnd-1_family-        101 CTTTCTTTCTCCAACTGNAGTGGGCAGAGCTGGGATGCAAAAACTCANAT 150

  scaffold174|s     337700 GGGCCATGAAGGGTCGGACTGGTGGCAGGAAAGGTTG-----GTCTCCAT 337744
                              i     viv v i                     ----- i      
  rnd-1_family-        151 GGGTCATGACATGGCAGACTGGTGGCAGGAAAGGTTGTTTTTGCCTCCAT 200

Matrix = 20p41g.matrix
Kimura (with divCpGMod) = 17.66
Transitions / transversions = 1.90 (19/10)
Gap_init rate = 0.02 (3 / 188), avg. gap size = 3.67 (11 / 3)


1172 14.34 4.87 1.28 scaffold174|size478105 337670 337895 (141176) C rnd-1_family-347#Unknown (841) 234 1 m_b1665s001i46 47444

  scaffold174|s     337670 TGGACATAGCTACAATGCAAAAAA-TCAAACGGGCCATGAAGGGTCGGAC 337718
                              i  v    ivi          -   ? i   i     viv v i   
C rnd-1_family-        234 TGGGCAGAGCTGGGATGCAAAAAACTCANATGGGTCATGACATGGCAGAC 185

  scaffold174|s     337719 TGGTGGCAGGAAAGGTTG-----GTCTCCATCAGTATTAACATTATG--- 337760
                                             ----- i             v        ---
C rnd-1_family-        184 TGGTGGCAGGAAAGGTTGTTTTTGCCTCCATCAGTATTCACATTATGAAT 135

  scaffold174|s     337761 TAGTTACAAATAGCAATATAACAATCAACAAATGAG-ATGGCATAAACAT 337809
                                 vi      i i            v     i-          v  
C rnd-1_family-        134 TAGTTAAGAATAGCGACATAACAATCAACTAATGAATATGGCATAAAAAT 85

  scaffold174|s     337810 ACATCTTACAAATTCACTAACAATATCTTGTTCAAGAATCTTCTTGGATA 337859
                             v   v       i v     v         v   --  i     i   
C rnd-1_family-         84 ACTTCTAACAAATTTAATAACATTATCTTGTTAAAG--TCCTCTTGAATA 37

  scaffold174|s     337860 ATCATGTCCACTATTGTAGCAC-ATTCTTAATTTAAA 337895
                                -        i       -   i       i  
C rnd-1_family-         36 ATCAT-TCCACTATCGTAGCACTATTTTTAATTTGAA 1

Matrix = 20p41g.matrix
Kimura (with divCpGMod) = 15.09
Transitions / transversions = 1.29 (18/14)
Gap_init rate = 0.04 (8 / 225), avg. gap size = 1.75 (14 / 8)


1958 13.45 0.47 12.14 scaffold174|size478105 337860 338282 (140789) rnd-1_family-292#Unknown 1 379 (344) m_b1665s001i47 47445

  scaffold174|s     337860 ATCATGTCCACTATTGTAGCAC-ATTCTTAATTTAAAGTTTCCAAATAAT 337908
                                -        i   ?   -   i       i  ii   v       
  rnd-1_family-          1 ATCAT-TCCACTATCGTANCACTATTTTTAATTTGAAACTTCAAAATAAT 49

  scaffold174|s     337909 TATGTCCAGGCTGTGTGCCATTTCAATCAACTTATTTGTCATTGCATTTC 337958
                           ?                         i    v    i     --------
  rnd-1_family-         50 NATGTCCAGGCTGTGTGCCATTTCAACCAACATATTCGTCAT-------- 91

  scaffold174|s     337959 CACTCTTTCATGGCCATTTCATTGTCAAACTGTGGAACAACGATTTCATA 338008
                           -----------                v    iviv v   i        
  rnd-1_family-         92 -----------GGCCATTTCATTGTCACACTGCCACAAAACAATTTCATA 130

  scaffold174|s     338009 GGAAAATTGTGAATAATTTTCCTGGATGAAAGAGAATTTAATTGAGATAA 338058
                             i          i         v   i      ----------------
  rnd-1_family-        131 GGGAAATTGTGAACAATTTTCCTTGATAAAAGAG---------------- 164

  scaffold174|s     338059 AAGGTAAAAGTTTATTCATTAATG-TCTTGATACAGCAGTAAGTGTTTCT 338107
                           ----   --    i  --   -  - i      i    ? ivv       
  rnd-1_family-        165 ----TAA--GTTTGTT--TTA-TGCTTTTGATATAGCANTGTTTGTTTCT 205

  scaffold174|s     338108 GTTGTAAACTTTATCAAACTGAAATGATCAACTGTGGATGACTTTGGAGT 338157
                                  v   ?    ?             i                v  
  rnd-1_family-        206 GTTGTAACCTTNATCANACTGAAATGATCAGCTGTGGATGACTTTGGTGT 255

  scaffold174|s     338158 TACAAAGTTTAAACAGCAACTATTTGAACATACATCTGAGATTATTCTAT 338207
                            i        i        v  v?       i i    ii         i
  rnd-1_family-        256 TGCAAAGTTTGAACAGCAAGTAANTGAACATGCGTCTGGAATTATTCTAC 305

  scaffold174|s     338208 GGTAGGCCAAGACAATATGAATGGAGTTGCTGGCCAATTAAAACAAAACA 338257
                           ii vi       i         vi       i        ?  i      
  rnd-1_family-        306 AATCAGCCAAGATAATATGAATTAAGTTGCTAGCCAATTANAATAAAACA 355

  scaffold174|s     338258 AAACCTCTGAATATGCAACATTATT 338282
                            v -      i          v   
  rnd-1_family-        356 ACA-CTCTGAGTATGCAACATAATT 379

Matrix = 20p41g.matrix
Kimura (with divCpGMod) = 14.18
Transitions / transversions = 1.94 (33/17)
Gap_init rate = 0.11 (48 / 422), avg. gap size = 1.00 (48 / 48)


639 10.42 2.08 0.00 scaffold174|size478105 338282 338377 (140694) rnd-1_family-887#Unknown 239 336 (1) m_b1665s001i48 47446

  scaffold174|s     338282 TCAAAGACTCTACTGCATTCCACAAAAACATGTGTTGACCCTCA--GGGT 338329
                                    v                         v       i--    
  rnd-1_family-        239 TCAAAGACTGTACTGCATTCCACAAAAACATGTGTAGACCCTCGGCGGGT 288

  scaffold174|s     338330 TCATATAGTGCCAGGTGGGCATCATAAGGCGGTGTATAAATATAGACT 338377
                               i  v       v    v ?      i   v          v   
  rnd-1_family-        289 TCATGTACTGCCAGGGGGGCTTNATAAGGTGGTCTATAAATATATACT 336

Matrix = 20p41g.matrix
Kimura (with divCpGMod) = 10.26
Transitions / transversions = 0.43 (3/7)
Gap_init rate = 0.01 (1 / 95), avg. gap size = 2.00 (2 / 1)


549 17.58 6.30 1.50 scaffold174|size478105 338365 338491 (140580) rnd-1_family-947#Unknown 1 133 (0) m_b1665s001i49 47447

  scaffold174|s     338365 ATAAATATAGACTGTGATC-------ACTTCTATTTCTAAATTGGGCAGT 338407
                                        iiv   -------i  i  vv   --i   v     v
  rnd-1_family-          1 ATAAATATAGACTACCATCTACCATCGCTCCTTGTTC--GATTTGGCAGA 48

  scaffold174|s     338408 AAAGCTTCTGGAAACCCTACTGCCCAAGCATAATCTGCTCTTTGACAAGG 338457
                                  v i      i  v    v         v  i            
  rnd-1_family-         49 AAAGCTTATAGAAACCTTAGTGCCAAAGCATAATATGTTCTTTGACAAGG 98

  scaffold174|s     338458 TAAAAACTGCAGACATT-TGAGTACATCAAGTACA 338491
                                  ?v   v    -  vv         v   
  rnd-1_family-         99 TAAAAACNTCAGTCATTGTGCCTACATCAAGAACA 133

Matrix = 20p41g.matrix
Kimura (with divCpGMod) = 18.37
Transitions / transversions = 0.57 (8/14)
Gap_init rate = 0.03 (4 / 126), avg. gap size = 2.50 (10 / 4)

2488 14.80 2.79 1.78 scaffold174|size478105 338420 338921 (140150) rnd-1_family-542#Unknown 1 507 (0) m_b1665s001i50 47447

  scaffold174|s     338420 AACCCTACTGCCCAAGCATAATCTGCTCTTTGACAAGGTAAAAACTGCAG 338469
                               i  ?    v         v  i                    v   
  rnd-1_family-          1 AACCTTANTGCCAAAGCATAATATGTTCTTTGACAAGGTAAAAACTTCAG 50

  scaffold174|s     338470 ACATT-TGAGTACATCAAGTACAATCCACTTTCCATGTGCCTTTGTTGTC 338518
                           v    -  vv         v  i     vi          i         
  rnd-1_family-         51 TCATTGTGCCTACATCAAGAACGATCCAGCTTCCATGTGCTTTTGTTGTC 100

  scaffold174|s     338519 TGGACGGGTATATATTACCAT-TATATGTTGTTTAGAGGGTA-TTTATGC 338566
                            i  v       ?  v     -  i     i --  i     -       
  rnd-1_family-        101 TAGAAGGGTATANATGACCATATACATGTTAT--AGGGGGTAATTTATGC 148

  scaffold174|s     338567 TGAAAACAGCAAACAATGACTTAGAAACAAAAAAAATGATCAGACAACCA 338616
                                        v   v     i    v v  v  i v   i i     
  rnd-1_family-        149 TGAAAACAGCAAAAAATCACTTAAAAACCACAACAACGCTCAAATAACCA 198

  scaffold174|s     338617 CAGGCAACAAAGCAAAAACCCATAACTTAAAAGATGCCAGTACATCTACA 338666
                               v     i   v i i       v v  v    i     v       
  rnd-1_family-        199 CAGGAAACAAGGCACAGATCCATAACATTAATGATGTCAGTAAATCTACA 248

  scaffold174|s     338667 AAGATTACAGTT-CTATGGGATGTGGTATAACAACAACAAAA---TTCAA 338712
                           v v- i v i  -    i i     v  v v   ? --    ---    v
  rnd-1_family-        249 CAT-TCAAAATTGCTATAGAATGTGTTAGACCAANA--AAAATCTTTCAT 295

  scaffold174|s     338713 AACATA--CCCAGCACACTGTGTTC---ATCAGTCACTACTCCAGTCACT 338757
                                 --     --         i---i          v          
  rnd-1_family-        296 AACATAACCCCAG--CACTGTGTTTCTAGTCAGTCACTAGTCCAGTCACT 343

  scaffold174|s     338758 AGT-AATATACATGAAAAATAAAGTATCAAAAAAATGGGGACCTTCCTGG 338806
                              -  v           vi vi     vv       i            
  rnd-1_family-        344 AGTAAAAATACATGAAAATCACGGTATCTCAAAAATGAGGACCTTCCTGG 393

  scaffold174|s     338807 TGAATTTTTCATATGAAATTTTATGTTTGGCATGAGAACGTACATACCTA 338856
                             i     ?v--            i    i        v           
  rnd-1_family-        394 TGGATTTTNG--ATGAAATTTTATATTTGACATGAGAAAGTACATACCTA 441

  scaffold174|s     338857 AAGGTTCCTAACATCAAAATAGCATTTGACAGAAATTTTATATTAT-TGA 338905
                                                i      iv           v  v - i 
  rnd-1_family-        442 AAGGTTCCTAACATCAAAATAACATTTGGAAGAAATTTTATTTTTTGTAA 491

  scaffold174|s     338906 AATTCTCATTTCCCCC 338921
                             v             
  rnd-1_family-        492 AAATCTCATTTCCCCC 507

Matrix = 20p41g.matrix
Kimura (with divCpGMod) = 15.98
Transitions / transversions = 0.78 (32/41)
Gap_init rate = 0.04 (18 / 501), avg. gap size = 1.28 (23 / 18)


4820 22.91 1.13 3.56 scaffold174|size478105 338932 339719 (139352) scaffold171|size496807_(dbseq-nr_295)_[215868,222163]#LTR/Gypsy 4062 4828 (1468) m_b1665s001i51 47435

  scaffold174|s     338932 TTGTGTTCTTTGGTAGAACATTGTCTGTAACTCAACAAAAATACAGTGTG 338981
                            i i v    ii  i   v i       i  v        i         
  scaffold171|s       4062 TCGCGATCTTCAGTGGAAAACTGTCTGTGACGCAACAAAAGTACAGTGTG 4111

  scaffold174|s     338982 ACCAAAATTAAACTACTGACCATAGCAAAAACA-TTAAAGAGTTTGAAGG 339030
                              i     v  i     i  v   iii i   -    i     ii    
  scaffold171|s       4112 ACCGAAATTTAATTACTGGCCCTAGTGGAGACACTTAAGGAGTTCAAAGG 4161

  scaffold174|s     339031 GATGATACAGGGACAATGATTTATGACCTACACAGACCCCAAAAACTTGA 339080
                           v  iv iii       ii v v v ii   i       vi  i     i 
  scaffold171|s       4162 CATACTGTGGGGACAACAAATAAAGGTCTATACAGACCATAAGAACTTAA 4211

  scaffold174|s     339081 TCCAAGATGCCCTCAGGTTGACCTCTGGCCATGTCTATTG-TGGAGATTA 339129
                                        i---  i       i  iv        -         
  scaffold171|s       4212 TCCAAGATGCCCTT---TTAACCTCTGACCGAGTCTATTGCTGGAGATTA 4258

  scaffold174|s     339130 CTACTTGAGGAGTATGGTCCCAAAATCTTGACCACCAAAGACAACCATAA 339179
                           i       i            i    iv  vv  iv    i  v      
  scaffold171|s       4259 TTACTTGAAGAGTATGGTCCCGAAATTGTGCACATAAAAGGCATCCATAA 4308

  scaffold174|s     339180 TACTGTTGTTGGTTCCATCTCTAGATTAGACTCAGGTCCAATCAAGTCCA 339229
                           i  v    i  i v        v    i     v       i -------
  scaffold171|s       4309 CACGGTTGCTGATGCCATCTCTCGATTGGACTCCGGTCCAACC------- 4351

  scaffold174|s     339230 ATCCAAGATGACAAAGCTCATTGGATGATGCTCCTAAAGTGTTGGTGTTA 339279
                           ---           v  iv         i i  vi   i  i      i 
  scaffold171|s       4352 ---CAAGATGACAACGCCAATTGGATGACGTTCACAAAATGCTGGTGTCA 4398

  scaffold174|s     339280 CTACATCCTGTATGGAACAAGGGCAGAAAAAATTCATGACAACCGAGAAA 339329
                                iivv i i v v    v  v  v iv i iv    v   i     
  scaffold171|s       4399 CTACACTGAGCACGCATCAAGTGCTGACAGCACTTCTGACCACCAAGAAA 4448

  scaffold174|s     339330 ATTTCAACATGGAGTTCACCAGTCACAACAACAAAGATGTAATTTACTCA 339379
                           i v i  iv   v   ii i i ii  i i  i              i  
  scaffold171|s       4449 GTATTAATCTGGCGTTTGCTAATTGCAGCGACGAAGATGTAATTTACCCA 4498

  scaffold174|s     339380 TTAACAGTAAATAAGGAGATTGCACAAGCCCAGA-AAAAGATGAGGCCGT 339428
                                   i---    ii                -i v     vii iv 
  scaffold171|s       4499 TTAACAGTG---AAGGGAATTGCACAAGCCCAGACGACAGATGCAACTTT 4545

  scaffold174|s     339429 CAAAAAACTTAACAAGCATGATAAATATTCCACTCAATTGGTTGAGGATG 339478
                           vv i  i   vii ii     i  i              i  v      i
  scaffold171|s       4546 GCAGAAGCTTCGTAGACATGACAAGTATTCCACTCAATTAGTGGAGGATA 4595

  scaffold174|s     339479 CTCAAATTT-TTATGCAAGGGGTGTGAGATGTCCATCCCTGAAATTCTTC 339527
                           --  v    -     i    ivv  ii    vi      ii  iiv    
  scaffold171|s       4596 --CACATTTGTTATGTAAGGATGGTAGGATGGTCATCCCCAAAGCACTTC 4643

  scaffold174|s     339528 AAAATTTA--AGTTAGTGGGTATCACCACTACTTCCATCATCCAAGACAC 339575
                                 v --      iv                v  v     v      
  scaffold171|s       4644 AAAATTGAGCAGTTAGCTGGTATCACCACTACTTGCAGCATCCTAGACAC 4693

  scaffold174|s     339576 ATCCATCTTGAAGAGATGGTCCATATAGTGATGTAATGG-AAGACATGAT 339624
                            vv i    i      i v v  iiiv ii     v   -   ii   vv
  scaffold171|s       4694 AGACGTCTTAAAGAGACGTTGCACGCCGCAATGTATTGGAAAGGTATGTG 4743

  scaffold174|s     339625 ACAAGCCATTCAATCATATATGTCAAAAAATCTCATACATGTTTACATGT 339674
                            vivi i  i     -- i          v v ii  i    --------
  scaffold171|s       4744 AGGTACTATCCAATC--ACATGTCAAAAACTGTTGTATATGT-------- 4783

  scaffold174|s     339675 TACATGTCAAGTTAAACAACACAAGCATAGATATGTGAAACTCCA---- 339719
                           --  v     --i   ii         i ii  i v        v----
  scaffold171|s       4784 --CAAGTCAA--CAAATGACACAAGCACAAGTACGGGAAACTCCCTGCT 4828

Matrix = 20p41g.matrix
Kimura (with divCpGMod) = 25.47
Transitions / transversions = 1.81 (125/69)
Gap_init rate = 0.05 (38 / 787), avg. gap size = 1.13 (43 / 38)


581 5.24 0.73 0.59 scaffold174|size478105 339720 340401 (138670) (TAC)n#Simple_repeat 1 683 (0) c_b1665s251i1 47448

  scaffold174|s     339720 TACTACTACTACTACTACTACTACTACTACTACTACTACTACTACTACTA 339769
                                                                             
  (TAC)n#Simple          1 TACTACTACTACTACTACTACTACTACTACTACTACTACTACTACTACTA 50

  scaffold174|s     339770 CTACTACTACTACTACTACTACTACTACTGCTACTACTACTACTACTGCT 339819
                                                        i                 i  
  (TAC)n#Simple         51 CTACTACTACTACTACTACTACTACTACTACTACTACTACTACTACTACT 100

  scaffold174|s     339820 ACTGCTGCTGCTCACT-CTACT-CTGCTACTGCTACTGCTACTACTGCTG 339867
                              i  i  i  -   -     -  i     i     i        i  i
  (TAC)n#Simple        101 ACTACTACTACT-ACTACTACTACTACTACTACTACTACTACTACTACTA 149

  scaffold174|s     339868 CTGCTACTGCTACTGCTACTGCT-TTACTACTACT-TTGCTACTACTACT 339915
                             i     i     i     i  -i          -i i           
  (TAC)n#Simple        150 CTACTACTACTACTACTACTACTACTACTACTACTACTACTACTACTACT 199

  scaffold174|s     339916 GCTACTACTACTACTACTACTACTACTACTACTACTACTACTACTACTAC 339965
                           i                                                 
  (TAC)n#Simple        200 ACTACTACTACTACTACTACTACTACTACTACTACTACTACTACTACTAC 249

  scaffold174|s     339966 TACTACTACTACTACTACTACTACTACTACTACTACTACTACTACTACTA 340015
                                                                             
  (TAC)n#Simple        250 TACTACTACTACTACTACTACTACTACTACTACTACTACTACTACTACTA 299

  scaffold174|s     340016 CT-TTACTACTACTACCTACTGACTACTCACTACCACTACTACCACTACT 340064
                             -i           -     -      -     i        i      
  (TAC)n#Simple        300 CTACTACTACTACTA-CTACT-ACTACT-ACTACTACTACTACTACTACT 346

  scaffold174|s     340065 ACTACTACTACTACGACTACTACTACGACTACTACGACTACTACTACGAC 340114
                                         v           v        v           v  
  (TAC)n#Simple        347 ACTACTACTACTACTACTACTACTACTACTACTACTACTACTACTACTAC 396

  scaffold174|s     340115 TACTACTACGACTACTACTACGACTACTACTACTACTACTACTACTACTA 340164
                                    v           v                            
  (TAC)n#Simple        397 TACTACTACTACTACTACTACTACTACTACTACTACTACTACTACTACTA 446

  scaffold174|s     340165 CTACTACTACTACTACGACTACTACTACGACTACTACTACTACTACTACT 340214
                                           v           v                     
  (TAC)n#Simple        447 CTACTACTACTACTACTACTACTACTACTACTACTACTACTACTACTACT 496

  scaffold174|s     340215 ACTACGACTACTACTACGACTACTACTACGACTACTACTACTACTACTAC 340264
                                v           v           v                    
  (TAC)n#Simple        497 ACTACTACTACTACTACTACTACTACTACTACTACTACTACTACTACTAC 546

  scaffold174|s     340265 TACGACTACTACTACTACTACGACTACTACTACTACTACTACTACTACTA 340314
                              v                 v                            
  (TAC)n#Simple        547 TACTACTACTACTACTACTACTACTACTACTACTACTACTACTACTACTA 596

  scaffold174|s     340315 CTACTACTACTACTACTACTACTACTACTACTACTACTACTACTACTACT 340364
                                                                             
  (TAC)n#Simple        597 CTACTACTACTACTACTACTACTACTACTACTACTACTACTACTACTACT 646

  scaffold174|s     340365 ACTACTACTACTACTACTACTACTACTACTACTACTA 340401
                                                                
  (TAC)n#Simple        647 ACTACTACTACTACTACTACTACTACTACTACTACTA 683

Matrix = Unknown
Transitions / transversions = 1.62 (21/13)
Gap_init rate = 0.01 (9 / 681), avg. gap size = 1.00 (9 / 9)


4820 22.91 1.13 3.56 scaffold174|size478105 340402 340762 (138309) scaffold171|size496807_(dbseq-nr_295)_[215868,222163]#LTR/Gypsy 4829 5183 (1113) m_b1665s001i51 47435

  scaffold174|s     340402 AGGTTATCCTCACATACCATTGGGAGGCATCATGTGTAGACCTTATTGGG 340451
                             v  i  v     v   v         v        i           i
  scaffold171|s       4829 AGCTTGTCATCACAAACCCTTGGGAGGCCTCATGTGTGGACCTTATTGGA 4878

  scaffold174|s     340452 CCATACACTCTCAAAGGTAAAGATGTGACAGAAATCGACTTTATG-GTCT 340500
                                   i                v         ii        -    
  scaffold171|s       4879 CCATACACCCTCAAAGGTAAAGATGGGACAGAAATTAACTTTATGTGTCT 4928

  scaffold174|s     340501 TACTATGACAGATCCAGCTTCAAGTTGGTTTGTAATAGTAGAGCTGCTGG 340550
                                   ivi          v          v i       i   ----
  scaffold171|s       4929 TACTATGATCAATCCAGCTTCTAGTTGGTTTGAAGTAGTAGAACTG---- 4974

  scaffold174|s     340551 TCACCGGTCACCACGGATGCAGTTATTCCCATGGATACAAAGGGGCAAAA 340600
                           ---     v     i     i    i     i      v  i        
  scaffold171|s       4975 ---CCGGTAACCACAGATGCGGTTACTCCCACGGATACTAAAGGGCAAAA 5021

  scaffold174|s     340601 GGGCACTAATACAAATAACAACACTAAGTTA-CATACTTTGACAAGTTAT 340649
                                    v  vv   v   iv v  i   -             i i  
  scaffold171|s       5022 GGGCACTAAGACTCATACCAATCCAAAATTACCATACTTTGACAAATCAT 5071

  scaffold174|s     340650 CTGCAATGATTGGTAACTAAGCGAATAAAACCTGGTTTGGCTGTTATTCA 340699
                                     vi    i v  i      i  i      i  i     i  
  scaffold171|s       5072 CTGCAATGATAAGTAATTTAGTGAATAAGACTTGGTTTAGCCGTTATCCA 5121

  scaffold174|s     340700 CATTGTCAAGAAAGAATTCATGACAATTGAAGTGAATTCAAACCTCACTA 340749
                            i       v v vv   i        v    i          i     -
  scaffold171|s       5122 CGTTGTCAATACATTATTTATGACAATGGAAGCGAATTCAAACTTCACT- 5170

  scaffold174|s     340750 CTAAATTCCTCTC 340762
                           i i  vi   i  
  scaffold171|s       5171 TTGAAGCCCTTTC 5183

Matrix = 20p41g.matrix
Kimura (with divCpGMod) = 25.47
Transitions / transversions = 1.40 (35/25)
Gap_init rate = 0.03 (10 / 360), avg. gap size = 1.00 (10 / 10)


364 16.67 2.56 0.00 scaffold174|size478105 340738 340815 (138256) scaffold325|size289884_(dbseq-nr_572)_[65301,71739]#LTR/Gypsy 5441 5520 (919) m_b1665s001i52 47449

  scaffold174|s     340738 CAAACCTCAC--TACTAAATTCCTCTCCCTGTGCAGCAATATATGGCTGT 340785
                             v   v   --    v  vv       vv            v    v v
  scaffold325|s       5441 CATACCACACGGTACTCAAAGCCTCTCCAGGTGCAGCAATATTTGGCAGG 5490

  scaffold174|s     340786 GACATGTTGTTTGAGATTCCCTTCCTTGCT 340815
                                 i       v           v   
  scaffold325|s       5491 GACATGCTGTTTGACATTCCCTTCCTAGCT 5520

Matrix = 20p41g.matrix
Kimura (with divCpGMod) = 19.08
Transitions / transversions = 0.08 (1/12)
Gap_init rate = 0.01 (1 / 77), avg. gap size = 2.00 (2 / 1)

284 26.26 0.93 4.81 scaffold174|size478105 340745 340852 (138219) scaffold174|size478105_(dbseq-nr_126)_[352692,359006]#LTR/Gypsy 5383 5486 (829) m_b1665s001i53 47449

  scaffold174|s     340745 CACTACTAAATTCCTCTCCCTGTGCAGCAATATATGGCTGTGACATGTTG 340794
                             v    v  vv    i  vv v        v v   iv v         
  scaffold174|s       5383 CAGTACTTAAAGCCTCCCCAGGAGCAGCAATCTTTGGTAGGGACATGTTG 5432

  scaffold174|s     340795 TTTGAGATTCCCTTCCTTGCT-ACAGGTCACACACAATCAGACACAACAC 340843
                             i  vi v            -  v  ---  i v   ii -- v    i
  scaffold174|s       5433 TTCGACGTGCCCTTCCTTGCTGACTGG---CATAAAATTGG--AGAACAT 5477

  scaffold174|s     340844 AGAGAGTGC 340852
                             iv  i  
  scaffold174|s       5478 AGGCAGCGC 5486

Matrix = 20p41g.matrix
Kimura (with divCpGMod) = 28.34
Transitions / transversions = 0.59 (10/17)
Gap_init rate = 0.06 (6 / 107), avg. gap size = 1.00 (6 / 6)

290 24.19 1.06 3.26 scaffold174|size478105 340745 340838 (138233) scaffold47|size554194_(dbseq-nr_186)_[432836,439198]#LTR/Gypsy 5429 5520 (843) m_b1665s001i54 47449

  scaffold174|s     340745 CACTACTAAATTCCTCTCCCTGTGCAGCAATATATGGCTGTGACATGTTG 340794
                             v    v  vv    i  vv       v  v v   ii v         
  scaffold47|si       5429 CAGTACTTAAAGCCTCCCCAGGTGCAGCTATTTTTGGTCGGGACATGTTG 5478

  scaffold174|s     340795 TTTGAGATTCCCTTCCTTGCT-ACAGGTCACACACAATCAGACAC 340838
                             i  vi v            -  v  ---v   v   vi     
  scaffold47|si       5479 TTCGACGTGCCCTTCCTTGCTGACTGG---AACAGAATAGGACAC 5520

Matrix = 20p41g.matrix
Kimura (with divCpGMod) = 25.11
Transitions / transversions = 0.38 (6/16)
Gap_init rate = 0.04 (4 / 93), avg. gap size = 1.00 (4 / 4)


291 13.64 0.00 0.00 scaffold174|size478105 341500 341543 (137528) genome_4_5555#DNA 1 44 (448) m_b1665s001i55 47450

  scaffold174|s     341500 GGGTGACTACCGTAATTTGTTTTTACACCCAAACGCCCAAATAT 341543
                                            i v      ivi            v  
  genome_4_5555          1 GGGTGACTACCGTAATTCGATTTTACGGTCAAACGCCCAAAAAT 44

Matrix = 20p41g.matrix
Kimura (with divCpGMod) = 10.21
Transitions / transversions = 1.00 (3/3)
Gap_init rate = 0.00 (0 / 43), avg. gap size = 0.0 (0 / 0)


1328 15.02 0.47 0.00 scaffold174|size478105 341511 341723 (137348) C genome_10_18904#DNA (0) 1324 1111 m_b1665s001i56 47451

  scaffold174|s     341511 GTAATTTGTTTTTACACCCAAACGCCCAAATATGACTCGGCCAAGTACCA 341560
                                 i      v ivi                v  i     ii v  i
C genome_10_189       1324 GTAATTCGTTTTTTCGGTCAAACGCCCAAATATGCCTTGGCCAGATTCCG 1275

  scaffold174|s     341561 GATTTAGCCAGGGTTTTTAAAATGTGGTACCGTAATTATTTCCCGACCCA 341610
                                      v          v  v               ivvvi    
C genome_10_189       1274 GATTTAGCCAGCGTTTTTAAAAAGTCGTACCGTAATTATTTTGACGCCCA 1225

  scaffold174|s     341611 AACTTCAATTTTCATGCGACTCACCAAAAAACAATTAGTTTCCCGATTTT 341660
                                                         i v  i i            
C genome_10_189       1224 AACTTCAATTTTCATGCGACTCACCAAAAAGCCATCAATTTCCCGATTTT 1175

  scaffold174|s     341661 CCTTTTAATATTCTCGCTACT-TTTTCTGACACGTTCTGCAACCCAATTT 341709
                                  iiv           -                  v      i i
C genome_10_189       1174 CCTTTTAGCTTTCTCGCTACTTTTTTCTGACACGTTCTGCCACCCAACTC 1125

  scaffold174|s     341710 GCATTCGCTACTTG 341723
                                 i  i  i 
C genome_10_189       1124 GCATTCACTGCTCG 1111

Matrix = 20p41g.matrix
Kimura (with divCpGMod) = 13.71
Transitions / transversions = 1.46 (19/13)
Gap_init rate = 0.00 (1 / 212), avg. gap size = 1.00 (1 / 1)


2337 16.73 0.62 6.54 scaffold174|size478105 341728 342213 (136858) rnd-1_family-409#Unknown 4 462 (258) m_b1665s001i57 47452

  scaffold174|s     341728 ATGATAATCACCATTTCCCATCTATTTGTCACCGGCAATTCAATTCCTTG 341777
                             v i  v  i  ii   v   v   i   i v ---    i   i ---
  rnd-1_family-          4 ATTACAAACATCACCTCCGATCGATTCGTCGCAG---ATTCGATTTC--- 47

  scaffold174|s     341778 CGACTATGATTGCCAATATTATTATCACAAGATCCATTGC--CAGAT-GC 341824
                           ----- i   v ---  i   v iiv ii   --- i   --  v  -  
  rnd-1_family-         48 -----ACGATGG---ATGTTAATGCAATGAGA---ACTGCTTCACATCGC 86

  scaffold174|s     341825 AGGAAAATGTACCGCGTCAAAGTCCTAGCGCTCATCATTGCGCTCATCAT 341874
                             v i    i          i  ?           ?   v    ?    -
  rnd-1_family-         87 AGCAGAATGCACCGCGTCAAGGTNCTAGCGCTCATNATTTCGCTNATCA- 135

  scaffold174|s     341875 TGCGCTCATCAATTATAGCAACAATATTCGTCATCATACGTATTTGTCAC 341924
                           ----------- i  i       ii      v i ii  v        iv
  rnd-1_family-        136 -----------ACTACAGCAACAGCATTCGTGACCGCACCTATTTGTCGA 174

  scaffold174|s     341925 GATCGGTCATTCTTCCCCCATCGGCTGCACCTTGGTATCATCTTCTACAC 341974
                                 i         i  i     i     v   i       ?? ?  i
  rnd-1_family-        175 GATCGGCCATTCTTCCTCCGTCGGCCGCACCGTGGCATCATCTNNTNCAT 224

  scaffold174|s     341975 AATGGGGACGCGTCATCTTTTCTTCTTATGACAGGCTTAACCCGAGAGGC 342024
                           ?        v    i  ?  i  ?i v        ?  i           
  rnd-1_family-        225 NATGGGGACCCGTCGTCNTTCCTNTTGATGACAGGNTTGACCCGAGAGGC 274

  scaffold174|s     342025 ATTCGTGATGCTTCATGACATTCTCAATCCACTGGGCCATCCATCATTTC 342074
                           ?    ?v        i   i       v  i i?  v        -  v 
  rnd-1_family-        275 NTTCGNTATGCTTCACGACGTTCTCAAGCCGCCNGGACATCCATC-TTGC 323

  scaffold174|s     342075 CAAGAAGGAGGGGACGTAAGTGGTCCTTGTCATCAGAGGGGCAATTGGGA 342124
                              i ?    i              ?     ?  ?              i
  rnd-1_family-        324 CAAAANGGAGAGGACGTAAGTGGTCNTTGTCNTCNGAGGGGCAATTGGGG 373

  scaffold174|s     342125 GTGCTCCTCTTTTACATAAGCAGCACAATGAATCATAAGTATTTGTGTTT 342174
                           v    i  i        vi       i      i        i     ? 
  rnd-1_family-        374 CTGCTTCTTTTTTACATCGGCAGCACGATGAATTATAAGTATCTGTGTNT 423

  scaffold174|s     342175 GATTTTTGGAATTACTCTCAATGCATGTTCCCGCATGTT 342213
                                    ?  i  ? iv     v     ?        
  rnd-1_family-        424 GATTTTTGGNATCACNCCGAATGCCTGTTCNCGCATGTT 462

Matrix = 20p41g.matrix
Kimura (with divCpGMod) = 16.11
Transitions / transversions = 2.04 (51/25)
Gap_init rate = 0.07 (32 / 485), avg. gap size = 1.03 (33 / 32)


994 22.58 0.00 0.46 scaffold174|size478105 342361 342578 (136493) rnd-1_family-649#Unknown 126 342 (25) m_b1665s001i58 47453

  scaffold174|s     342361 CTGTGGGCTTCTTCATGTTGTTACAAAGCTTGCTAATCCAGTTGCATTTG 342410
                                  i              i  v     v ?? i      vivi  v
  rnd-1_family-        126 CTGTGGGTTTCTTCATGTTGTTGCACAGCTTCCNNACCCAGTTCTTCTTC 175

  scaffold174|s     342411 AGGTCGTCTTCGGACCGCAAGTTCTCCTTGCCAGACTGTTCCTTATACCT 342460
                                i  i     ?     i       i   v    v      i  ?vi
  rnd-1_family-        176 AGGTCATCCTCGGANCGCAAATTCTCCTCGCCTGACTCTTCCTTGTANGC 225

  scaffold174|s     342461 CGCTGCAACCAAACGCCATGCCTCAGACCCATTATGCAGGATCTCCTCAA 342510
                           v  -  i    ii     ?? i  i vv  i  iv ?  ?   ii   i 
  rnd-1_family-        226 AGC-GCGACCAGGCGCCANNCTTCGGCGCCGTTGGGNAGNATCCTCTCGA 274

  scaffold174|s     342511 TGATGGGGATTAGAATTCTGTTGTTGTAGTTGGGAATGCCCTGCCTGCGG 342560
                           i         v    iv?    v v           i   vv   v    
  rnd-1_family-        275 CGATGGGGATGAGAACGNTGTTCTGGTAGTTGGGAACGCCAGGCCGGCGG 324

  scaffold174|s     342561 CCGCCGCCATGATGTGGA 342578
                                i  ii ii i   
  rnd-1_family-        325 CCGCCACCGCGGCGCGGA 342

Matrix = 20p41g.matrix
Kimura (with divCpGMod) = 21.19
Transitions / transversions = 1.58 (30/19)
Gap_init rate = 0.00 (1 / 217), avg. gap size = 1.00 (1 / 1)


997 23.22 0.00 4.88 scaffold174|size478105 342554 342811 (136260) C genome_10_18904#DNA (1059) 265 20 m_b1665s001i59 47454

  scaffold174|s     342554 CCTGCGGCCGCCGCCATGATGTGGAGCACAGTCTGTGCCTGCATAGTCTT 342603
                                    i   -------      ----   iiv  iv   v    v 
C genome_10_189        265 CCTGCGGCCACCG-------GTGGAG----GTCCAAGCTGGCAGAGTCGT 227

  scaffold174|s     342604 CATTGTCTGACATCGCTTGATTTTTGTGTGTGGCTGAAGCACAAAATCTG 342653
                            i ii            i vv       ii  iiv   v  v   v vv 
C genome_10_189        226 CGTCATCTGACATCGCTCGCGTTTTGTGCATGATAGAACCAGAAATTGAG 177

  scaffold174|s     342654 ACCAGCTTTTGCCTAAATGATCTCTTGCCAAAAAGTGTGGATGTCCGGAC 342703
                           i    v  i  v       vvv   v v       v v  i         
C genome_10_189        176 GCCAGATTCTGGCTAAATGCGATCTGGGCAAAAAGGGGGGGTGTCCGGAC 127

  scaffold174|s     342704 ACCCCCACTTTTTGAATAAATTATTTTTTGATTTGACCAGATTTAGCCAA 342753
                                 v       vv  i   -     i i       i i i       
C genome_10_189        126 ACCCCCCCTTTTTGCCTAGATT-TTTTTCGGTTTGACCGGGTCTAGCCAA 78

  scaffold174|s     342754 AATGTGGGGTAGGGCATCCGATTTGCCCGGGTCAGATATTGGGTATTGTT 342803
                             v      vi       v i    v  i     i     v  v   v  
C genome_10_189         77 AAAGTGGGGGGGGGCATCGGGTTTGACCAGGTCAAATATTTGGGATTTTT 28

  scaffold174|s     342804 GGGCATTT 342811
                               i   
C genome_10_189         27 GGGCGTTT 20

Matrix = 20p41g.matrix
Kimura (with divCpGMod) = 25.15
Transitions / transversions = 0.84 (26/31)
Gap_init rate = 0.05 (12 / 257), avg. gap size = 1.00 (12 / 12)

1017 22.71 0.43 0.43 scaffold174|size478105 342612 342841 (136230) C genome_4_5555#DNA (262) 230 1 m_b1665s001i60 47454

  scaffold174|s     342612 GACATCGCTTGATTTTTGTGTGTGGCTGAAGCACAAAATCTGACCAGCTT 342661
                                    i vvv          iivvi          i       v  
C genome_4_5555        230 GACATCGCTCGCGATTTGTGTGTGATGCGAGCACAAAATTTGACCAGATT 181

  scaffold174|s     342662 TTGCCTAAATGATCTCTTGCCAAAAAGTGTGGATGTCCGGACACCCCCAC 342711
                           i  v       vvv   v v         v  i               v 
C genome_4_5555        180 CTGGCTAAATGCGATCTGGGCAAAAAGTGGGGGTGTCCGGACACCCCCCC 131

  scaffold174|s     342712 TTTTTGAATAAATTATTTTTTG-ATTTGACCAGATTTAGCCAAAATGTGG 342760
                                 vv  i   -       -i         i i         v v  
C genome_4_5555        130 TTTTTGCCTAGATT-TTTTTTGCGTTTGACCAGGTCTAGCCAAAAAGGGG 82

  scaffold174|s     342761 GGTAGGGCATCCGATTTGCCCGGGTCAGATATTGGGTATTGTTGGGCATT 342810
                             vv vv iv   i    v  i     i     v  v   v      i  
C genome_4_5555         81 GGGTGTCCGGCCGGTTTGACCAGGTCAAATATTTGGGATTTTTGGGCGTT 32

  scaffold174|s     342811 TAGGCGTCTAGCCGAATTACAGTAGTCGCCC 342841
                            iiv   vv ii        i      i   
C genome_4_5555         31 TGACCGTAAAATCGAATTACGGTAGTCACCC 1

Matrix = 20p41g.matrix
Kimura (with divCpGMod) = 23.74
Transitions / transversions = 0.73 (22/30)
Gap_init rate = 0.01 (2 / 229), avg. gap size = 1.00 (2 / 2)


733 30.57 6.28 2.80 scaffold174|size478105 344124 344537 (134534) genome_2_9627#DNA 2 429 (0) m_b1665s001i61 47455

  scaffold174|s     344124 CATACATGCGGGGTCTAAAGCACCA-AAATGGGTAAAAATACATTTTGAT 344172
                            i  i  i v  i ivv   i    -     vvv   i        v   
  genome_2_9627          2 CGTATATACCGGATTATAAGTACCACAAATGTCAAAAGATACATTTGGAT 51

  scaffold174|s     344173 TGTACTTTGAAAATGTCAAAAATCTAAGCATGTT-AAAAGAGCAAAAAAA 344221
                                  vv  v vi  vi  i i--   i v  -  v vi ii     v
  genome_2_9627         52 TGTACTTATAATAAATCTGAAGTT--AGCGTTTTTAACACGGTGAAAAAT 99

  scaffold174|s     344222 TAAAGGTATTTTA----TTTCCCCCTTTATTTCAAGATAG-CCT------ 344260
                             vv     i  i----  v   iv    i   i  i   -   ------
  genome_2_9627        100 TATTGGTATCTTGAAAGTTACCCTATTTACTTCGAGGTAGGCCTATTGTA 149

  scaffold174|s     344261 -C-TATGGTATCCCTCCCATCATCTCACCTCCCT--TGCTCATCCTTT-G 344305
                           - -   v   i      iii v iv v v   v --  ii  i  i i-i
  genome_2_9627        150 CCATATTGTACCCCTCCTGCCCTTGCTCGTCCATGCTGTCCACCCCTCCA 199

  scaffold174|s     344306 CCATGTGTGCAAGATGTGTGGTATCATCCGGGGACATCAGA-GTTTCTCA 344354
                                  i  i        i  iv v    iv i    i  -       i
  genome_2_9627        200 CCATGTGCGCGAGATGTGTAGTGACTTCCGACGGCATCGGAGGTTTCTCG 249

  scaffold174|s     344355 ACAACTATTTGGAGTAATAGGAGTTAGAAGCACAAATGGGAGTTTTTCCA 344404
                           i    i  iv     v ii  i---  vivi   v     v  v  v ii
  genome_2_9627        250 GCAACCATCGGGAGTCACGGGG---AGCGCTACATATGGGCGTGTTACTG 296

  scaffold174|s     344405 TTGAGAAGGGGAGTCT---TATGATATAGATTAAGAATCATTCTATAGT- 344450
                           v   v    v  iv  ---i    ---i i  vviiv   v -  v   -
  genome_2_9627        297 ATGACAAGGCGAAACTACCCATGA---GGGTTTTAGTTCAGT-TAGAGTG 342

  scaffold174|s     344451 GAGTTGGCGACAT--GAAAAACACAAATGTCACAGGAACCAGCCGGTTGG 344498
                               ---vi    --                 vvi   ii    vv    
  genome_2_9627        343 GAGT---AAACATCGGAAAAACACAAATGTCAATAGAATTAGCCCTTTGG 389

  scaffold174|s     344499 GACTTATAATGTGGCAACACTTA-GATCTGACTTATGCAG 344537
                                     vi  iiii     -i   i i v   i i 
  genome_2_9627        390 GACTTATAATCCGGTGGTACTTATAATCCGGCATATACGG 429

Matrix = 20p41g.matrix
Kimura (with divCpGMod) = 34.62
Transitions / transversions = 1.32 (70/53)
Gap_init rate = 0.06 (26 / 413), avg. gap size = 1.46 (38 / 26)


650 18.16 0.00 11.56 scaffold174|size478105 344538 344730 (134341) C rnd-5_family-1039#Unknown (44) 416 244 m_b1665s001i62 47456

  scaffold174|s     344538 TACAATGGGCTACACAAACAAATTATGGTCAACAATACTTAGTAACTACC 344587
                                      i  --  v      iv i v  i     ?          
C rnd-5_family-        416 TACAATGGGCTGCA--AAGAAATTACCGCCTACGATACTNAGTAACTACC 369

  scaffold174|s     344588 TTTAACTATTAAAGATATTTTCATATATATCAAAGCTCATTGACATTGTC 344637
                               i- i?    iv     v  ?  vi     v      i - iv   i
C rnd-5_family-        368 TTTAG-TGNTAAAATTATTTGCANATCCATCAACGCTCATCG-CGATGTT 321

  scaffold174|s     344638 CCATCAACTATGATGACCACACGATCTGCCCCCCTGCAAATGATTCGTGT 344687
                           i-----  i           iv    -- v   vv     i--       
C rnd-5_family-        320 T-----ACCATGATGACCACGGGATC--CACCCAGGCAAAC--TTCGTGT 280

  scaffold174|s     344688 CGTGGTTGTGGACTCGAAAGAATATGTTTACAGCTGCATAGAC 344730
                           ----           -?         iv i     --  i   
C rnd-5_family-        279 ----GTTGTGGACTC-NAAGAATATGCGTGCAGCT--ATGGAC 244

Matrix = 20p41g.matrix
Kimura (with divCpGMod) = 17.68
Transitions / transversions = 1.38 (18/13)
Gap_init rate = 0.10 (20 / 192), avg. gap size = 1.00 (20 / 20)


266 22.23 0.00 1.85 scaffold174|size478105 345402 345456 (133615) rnd-5_family-3985#Unknown 156 209 (234) m_b1665s001i63 47457

  scaffold174|s     345402 AGTGCACCCGGGTGTACTTTGGTGCACCCAGGTGCACTTCTTTACTTGAG 345451
                                   - i   i  iivi        i     i    v     i i 
  rnd-5_family-        156 AGTGCACC-GAGTGCACCCGAGTGCACCCGGGTGCGCTTCATTACTCGGG 204

  scaffold174|s     345452 TGTGC 345456
                             i  
  rnd-5_family-        205 TGCGC 209

Matrix = 20p41g.matrix
Kimura (with divCpGMod) = 15.69
Transitions / transversions = 5.00 (10/2)
Gap_init rate = 0.02 (1 / 54), avg. gap size = 1.00 (1 / 1)


232 26.47 1.47 0.00 scaffold174|size478105 345943 346010 (133061) rnd-5_family-616#Unknown 1 69 (7) m_b1665s001i64 47458

  scaffold174|s     345943 GGATCGGGGTATCGACAAATTTGTGTTACAAGAATCACATAGG-ATTCGC 345991
                            i i    i     v       v  v  i?vi vvi       -  i  i
  rnd-5_family-          1 GAACCGGGATATCGCCAAATTTCTGGTATNTAATGTACATAGGAATCCGT 50

  scaffold174|s     345992 AGAATTGCCAACAAATCCC 346010
                                i     v v   i 
  rnd-5_family-         51 AGAATCGCCAAAATATCTC 69

Matrix = 20p41g.matrix
Kimura (with divCpGMod) = 31.62
Transitions / transversions = 1.25 (10/8)
Gap_init rate = 0.01 (1 / 67), avg. gap size = 1.00 (1 / 1)


3664 9.17 10.57 3.14 scaffold174|size478105 346020 346272 (132799) C genome_10_3662#DNA (0) 700 447 m_b1665s001i65 47459

  scaffold174|s     346020 GAAGATCCGGTAAATTGTGAAACGAGGGAAGTATTAAGAAGTTAATTGTG 346069
                                                                    vv       
C genome_10_366        700 GAAGATCCGGTAAATTGTGAAACGAGGGAAGTATTAAGAAGAAAATTGTG 651

  scaffold174|s     346070 TGAACGAGGTAGA-GTACAGTAGTGGGCTGTTATGTAAGCAAAAGTATAC 346118
                                 v      -          i         v   i i      v  
C genome_10_366        650 TGAACGCGGTAGATGTACAGTAGTAGGCTGTTATCTAAACGAAAGTAAAC 601

  scaffold174|s     346119 TTTCAAATTTTTCGTCTTTCTTAGGAATGAATATGTAATGGAAAATCGGC 346168
                                                   i                         
C genome_10_366        600 TTTCAAATTTTTCGTCTTTCTTAGAAATGAATATGTAATGGAAAATCGGC 551

  scaffold174|s     346169 GAGCGTCGCAAGAAAGAAGTGCATTCAAACGAGTGAATACGTGCGTTAAT 346218
                                 i          v             vi         i      v
C genome_10_366        550 GAGCGTTGCAAGAAAGATGTGCATTCAAACGTATGAATACGTACGTTAAA 501

  scaffold174|s     346219 TGTTTTAAGAGCGACCTTAATTGGCGACGACAATGAATTGAAGCCAATGT 346268
                                 v                                           
C genome_10_366        500 TGTTTTTAGAGCGACCTTAATTGGCGACGACAATGAATTGAAGCCAATGT 451

  scaffold174|s     346269 CCTC 346272
                            i  
C genome_10_366        450 CTTC 447

Matrix = 20p41g.matrix
Kimura (with divCpGMod) = 9.48
Transitions / transversions = 0.89 (8/9)
Gap_init rate = 0.00 (1 / 252), avg. gap size = 1.00 (1 / 1)


60 4.55 0.00 0.00 scaffold174|size478105 346273 346340 (132731) (TTGAACATTT)n#Simple_repeat 1 68 (0) c_b1665s251i2 47460

  scaffold174|s     346273 TTGAATATTTTTGAACATTATTGAACATTTTTGAACATTTTTGAACATTT 346322
                                i             v                              
  (TTGAACATTT)n          1 TTGAACATTTTTGAACATTTTTGAACATTTTTGAACATTTTTGAACATTT 50

  scaffold174|s     346323 TTGAACTTTTTTGAACAT 346340
                                 v           
  (TTGAACATTT)n         51 TTGAACATTTTTGAACAT 68

Matrix = Unknown
Transitions / transversions = 0.50 (1/2)
Gap_init rate = 0.00 (0 / 67), avg. gap size = 0.0 (0 / 0)


3664 9.17 10.57 3.14 scaffold174|size478105 346341 346739 (132332) C genome_10_3662#DNA (254) 446 1 m_b1665s001i65 47459

  scaffold174|s     346341 GTTCAAAAATGTTCAAAAATGTTCAATACCACGTTGTCTAAATACGAACC 346390
                           -  v  v v v  v  v v i  v  i -----  v -------i    -
C genome_10_366        446 -TTGAACATTTTTGAACATTATTGAACA-----TTTT-------TGAAC- 411

  scaffold174|s     346391 ATAATATTTGAACATTTTTGAACA-GTTCAAAAGTGTTCAAAAATGTTCA 346439
                           ---- v                  -        i                
C genome_10_366        410 ----TTTTTGAACATTTTTGAACATGTTCAAAAATGTTCAAAAATGTTCA 365

  scaffold174|s     346440 A----AAG-TGTTCAAA----------AATGTT----------------- 346457
                            ---- v -   iv   ----------   i  -----------------
C genome_10_366        364 ATACCACGTTGTCGAAATACGAACCCTAATATTTGAACATTTTTGAACAG 315

  scaffold174|s     346458 --CAAAAATGTTCAAAAATATTCAA------TCGA----GTTC------- 346488
                           --                 i     ------  i ----    -------
C genome_10_366        314 TTCAAAAATGTTCAAAAATGTTCAAAAATGTTCAAAAATGTTCAAAAATA 265

  scaffold174|s     346489 -------------GGAAGCAAGGATCGCTTCTTTCC--GAGAGGTCATAC 346523
                           -------------  v     v              --            
C genome_10_366        264 TTCAATCGAGTTTGGCAGCAACGATCGCTTCTTTCCTAGAGAGGTCATAC 215

  scaffold174|s     346524 TGGACTGAATCGTTGAGAGTCTAAACGGATATATATTATTTGAATCGCTT 346573
                                           v   iiv          ---              
C genome_10_366        214 TGGACTGAATCGTTGATAGTTCTAACGGATATA---TATTTGAATCGCTT 168

  scaffold174|s     346574 TACATACTCTTTCTTTTCTTGCGTTGAACTCAGCTATATTATGTATACGT 346623
                           v    v      v       v       v          v ii       
C genome_10_366        167 AACATTCTCTTTATTTTCTTCCGTTGAAGTCAGCTATATAACATATACGT 118

  scaffold174|s     346624 ACAATAGATTCAAATTTGATTTTGTGGGATTGCTTGCATCGACATCTTCT 346673
                                     i                    i          i       
C genome_10_366        117 ACAATAGATTTAAATTTGATTTTGTGGGATTACTTGCATCGATATCTTCT 68

  scaffold174|s     346674 CGCCAATTTTTCCGTG-ATTGGTTATTTCAAAATATACTTCCTTCGTTCC 346722
                                 v         - vv                              
C genome_10_366         67 CGCCAAATTTTCCGTGAAAGGGTTATTTCAAAATATACTTCCTTCGTTCC 18

  scaffold174|s     346723 ACATTTGCCGGATCTTC 346739
                            v               
C genome_10_366         17 AAATTTGCCGGATCTTC 1

Matrix = 20p41g.matrix
Kimura (with divCpGMod) = 9.48
Transitions / transversions = 0.58 (15/26)
Gap_init rate = 0.08 (32 / 398), avg. gap size = 2.78 (89 / 32)


343 24.25 2.21 2.96 scaffold174|size478105 349285 349420 (129651) rnd-1_family-21#Unknown 4998 5132 (780) m_b1665s001i66 47461

  scaffold174|s     349285 TTTAAAAACAATTATGAACATATGAAAATATAATACCACTGCGCGGACTA 349334
                                v vi   -     ?            v        vv i v  i 
  rnd-1_family-       4998 TTTAACATTAAT-ATGAANATATGAAAATATTATACCACTCGGTGTACCA 5046

  scaffold174|s     349335 CCGAGATTTACCTCTTAAGTCTCAAAAG---TACATGTTTCTCAAGTCTG 349381
                             iv  vv      i          v i---       vvv-  vi  -i
  rnd-1_family-       5047 CCACGAAATACCTCCTAAGTCTCAATAACACTACATGTAGA-CACATC-A 5094

  scaffold174|s     349382 TTGAATATTTAGCATTTAAAGGTCTTACAATCTTGCAAA 349420
                             iv  v   ii iv          v i   i  -    
  rnd-1_family-       5095 TTACATCTTTGACGATTAAAGGTCTAATAATTTT-CAAA 5132

Matrix = 20p41g.matrix
Kimura (with divCpGMod) = 28.61
Transitions / transversions = 0.78 (14/18)
Gap_init rate = 0.04 (5 / 135), avg. gap size = 1.40 (7 / 5)


593 13.88 8.84 1.91 scaffold174|size478105 349305 349451 (129620) C rnd-1_family-521#Unknown (0) 357 201 m_b1665s001i67 47462

  scaffold174|s     349305 TATGAAAATATAATACCACTGCGCGGACTACCGAGATTTACCTCTTAAGT 349354
                                      v        ?vvi                    i     
C rnd-1_family-        357 TATGAAAATATTATACCACTNACTGGACTACCGAGATTTACCTCCTAAGT 308

  scaffold174|s     349355 CTCAA-AAGTACATGTTTCTCAAGTCTGTTGAATATTTAG-CATTTAAAG 349402
                           v v  - ?    i i ?  -v       -?i       v -    v    
C rnd-1_family-        307 GTGAATANGTACGTATNTC-AAAGTCTG-NAAATATTTCGACATTGAAAG 260

  scaffold174|s     349403 GTCTTACAATCTTGCAAAC--TGCTAGAACTAAA---------AAAAACC 349441
                               v    -v?      i--      iv     ---------i    i 
C rnd-1_family-        259 GTCTAACAA-ANTGCAAATAATGCTAGGTCTAAATAATCTCACGAAAATC 211

  scaffold174|s     349442 GCTAAGACAT 349451
                                     
C rnd-1_family-        210 GCTAAGACAT 201

Matrix = 20p41g.matrix
Kimura (with divCpGMod) = 14.40
Transitions / transversions = 0.82 (9/11)
Gap_init rate = 0.05 (7 / 146), avg. gap size = 2.29 (16 / 7)


2232 5.32 1.77 0.00 scaffold174|size478105 349465 349746 (129325) C rnd-5_family-609#Unknown (0) 287 1 m_b1665s001i68 47463

  scaffold174|s     349465 ATATCTCTGAGTTCTA-CACATCAATGAGTTTTACTTTGTTTTCAAAT-A 349512
                                           - i    i? ?                     - 
C rnd-5_family-        287 ATATCTCTGAGTTCTAACGCATCGNTNAGTTTTACTTTGTTTTCAAATTA 238

  scaffold174|s     349513 ACTAACTGTGCCATGGATGTACCATACAATTGTACAATAACAAACATACG 349562
                                 i     i                                     
C rnd-5_family-        237 ACTAACCGTGCCGTGGATGTACCATACAATTGTACAATAACAAACATACG 188

  scaffold174|s     349563 ACTTTTCACGTCTCTGATTTAAAGCATAAGGTTGATTGTTGTGTGGGTGG 349612
                               i  v    ?                                     
C rnd-5_family-        187 ACTTCTCCCGTCNCTGATTTAAAGCATAAGGTTGATTGTTGTGTGGGTGG 138

  scaffold174|s     349613 GTTGATGTTGTTTATGCACCAGTTGCTTTTGTGTGCATTGACTATTGAGT 349662
                                                          i i  i     v       
C rnd-5_family-        137 GTTGATGTTGTTTATGCACCAGTTGCTTTTGCGCGCGTTGACAATTGAGT 88

  scaffold174|s     349663 AACAAACATTTACTGCAACAA---AAAATGGAAAACTTCTTGAAGCAAGC 349709
                           i  ??        i       ---  i             i         
C rnd-5_family-         87 GACNNACATTTACCGCAACAATGCAAGATGGAAAACTTCTCGAAGCAAGC 38

  scaffold174|s     349710 AGAAGTTTACAAGCTTTGGGGCTAAAGAGAGATATTC 349746
                                  ?              i              
C rnd-5_family-         37 AGAAGTTNACAAGCTTTGGGGCCAAAGAGAGATATTC 1

Matrix = 20p41g.matrix
Kimura (with divCpGMod) = 2.55
Transitions / transversions = 6.50 (13/2)
Gap_init rate = 0.01 (3 / 281), avg. gap size = 1.67 (5 / 3)


5571 6.88 1.60 1.46 scaffold174|size478105 349763 350514 (128557) rnd-1_family-859#Unknown 4 756 (0) m_b1665s001i69 47464

  scaffold174|s     349763 TACCCCATGTCCTGATGATAATTTAAAAATAGATAGTCAAAAAATGTTGA 349812
                                 i                                           
  rnd-1_family-          4 TACCCCGTGTCCTGATGATAATTTAAAAATAGATAGTCAAAAAATGTTGA 53

  scaffold174|s     349813 GATACAGACGGCCCCAGCTGACACGAAAAAAATCAAAGCTTACTCACAAC 349862
                                     i                  -                    
  rnd-1_family-         54 GATACAGACGACCCCAGCTGACACGAAAA-AATCAAAGCTTACTCACAAC 102

  scaffold174|s     349863 CTTCTGTTCCAGAGCAGCTTTAAGACTCCAGCGTACCATCCAATTCAAAG 349912
                                      v                 v                    
  rnd-1_family-        103 CTTCTGTTCCATAGCAGCTTTAAGACTCCCGCGTACCATCCAATTCAAAG 152

  scaffold174|s     349913 GTTAATTGTTATGTTGCATTCATTGCACTGCGTTGCAACGAAAGCTTTGA 349962
                              ?                           i           i      
  rnd-1_family-        153 GTTNATTGTTATGTTGCATTCATTGCACTGCATTGCAACGAAAACTTTGA 202

  scaffold174|s     349963 ACTGCAAGTACATTGTTGTTAAATGCTCATGATCGAATGTATAACAATAA 350012
                                                i               v            
  rnd-1_family-        203 ACTGCAAGTACATTGTTGTTAGATGCTCATGATCGAAGGTATAACAATAA 252

  scaffold174|s     350013 ATATTTTTCAGTTTACAACTTACCATAAAGAGCTCTCAAGATGCATCCCC 350062
                                                                i       i    
  rnd-1_family-        253 ATATTTTTCAGTTTACAACTTACCATAAAGAGCTCTCGAGATGCACCCCC 302

  scaffold174|s     350063 CGGCTCTCGCCCGCCTTCCTCTTGTTTGCTATATTTGCAAAGGCTTACAT 350112
                            -v                                           i   
  rnd-1_family-        303 C-CCTCTCGCCCGCCTTCCTCTTGTTTGCTATATTTGCAAAGGCTTGCAT 351

  scaffold174|s     350113 CGATTTTCAAAAACTATGAGGAGTATGTTTGGGTATTTATT-GGGAGGAC 350161
                                   i      i                         -        
  rnd-1_family-        352 CGATTTTCGAAAACTGTGAGGAGTATGTTTGGGTATTTATTGGGGAGGAC 401

  scaffold174|s     350162 GTGGTGGCTCCAGTGTTGTGTGCCCAATCATGCTGTGTGATTGGTGCTTT 350211
                                           i        i               v        
  rnd-1_family-        402 GTGGTGGCTCCAGTGTCGTGTGCCCGATCATGCTGTGTGATGGGTGCTTT 451

  scaffold174|s     350212 TCAGAGCAGTGTGGCAATAAAAGGTACTGGATCCGTTGCAAGATC-AAAA 350260
                                                          v             -    
  rnd-1_family-        452 TCAGAGCAGTGTGGCAATAAAAGGTACTGGAACCGTTGCAAGATCAAAAA 501

  scaffold174|s     350261 GCG---GCGAATTTTCAATTGAATTAATTGAAAATATCACGTTGATAACA 350307
                              ---                                 i          
  rnd-1_family-        502 GCGAAAGCGAATTTTCAATTGAATTAATTGAAAATATCATGTTGATAACA 551

  scaffold174|s     350308 AAATAAAGAGCACTTACAAAGCGTGCTGCTAGCCACATCTGGCGTTATTC 350357
                                ??iv           i-           -----v    i      
  rnd-1_family-        552 AAATANNACGCACTTACAAAA-GTGCTGCTAGC-----GTGGCATTATTC 595

  scaffold174|s     350358 TGCCGC-GTGTTGAATCGCGATACGCTGTTTGAAAAGTTGCAATGCCACG 350406
                                 -    iv         vi       i    i i  i     i  
  rnd-1_family-        596 TGCCGCAGTGTCCAATCGCGATTTGCTGTTTAAAAAATCGCGATGCCGCG 645

  scaffold174|s     350407 GGAGTTAGTCCCATGGCCAATA----GAAGGATTGCTGTGGGATAAAAAT 350452
                               v?       --- i  i ----     ?    v      v   vi 
  rnd-1_family-        646 GGAGANAGTCCCA---CTAACATCAGGAAGGNTTGCGGTGGGAGAAACGT 692

  scaffold174|s     350453 GATTTCAAACGGAGGTGGCTGCAAGAGAGGGGACGACCGA--GAGACGAT 350500
                                 v vi     v      ii     v     i    --        
  rnd-1_family-        693 GATTTCTATTGGAGGGGGCTGCGGGAGAGCGGACGGCCGATGGAGACGAT 742

  scaffold174|s     350501 TCGGACATTGTTGT 350514
                            i      v  i  
  rnd-1_family-        743 TTGGACATGGTCGT 756

Matrix = 20p41g.matrix
Kimura (with divCpGMod) = 5.81
Transitions / transversions = 1.68 (32/19)
Gap_init rate = 0.02 (17 / 751), avg. gap size = 1.35 (23 / 17)


1038 18.28 5.96 5.96 scaffold174|size478105 350306 350590 (128481) C rnd-1_family-203#Unknown (404) 286 2 m_b1665s001i70 47465

  scaffold174|s     350306 CAAAATAAAGAGCACTTACAAAGCGTGCTGCTAGCCACATCTGGCGTTAT 350355
                                  vviv           i-           ------    i    
C rnd-1_family-        286 CAAAATATTACGCACTTACAAAA-GTGCTGCTAGC------TGGCATTAT 244

  scaffold174|s     350356 TCTGCCGC-GTGTTGAATCGCGATACGCTGTTTGAAAAGTTGCAATGCCA 350404
                                   -  v iv         vi       i    i i  i     i
C rnd-1_family-        243 TCTGCCGCAGTCTCCAATCGCGATTTGCTGTTTAAAAAATCGCGATGCCG 194

  scaffold174|s     350405 CGGGAGTTAGTCCCATGGCCAATA----GAAGGATT-GCTGTGGGATAAA 350449
                                 v?       --- i  i ----     i  -  v      v   
C rnd-1_family-        193 CGGGAGANAGTCCCA---CTAACATCAGGAAGGGTTCGCGGTGGGAGAAA 147

  scaffold174|s     350450 AATGATTTCAAACGGAGGTGGCTGCAAGAGAGGGGACGACCGA--GAGAC 350497
                           vi       v vi     v      ii     v     i    --     
C rnd-1_family-        146 CGTGATTTCTATTGGAGGGGGCTGCGGGAGAGCGGACGGCCGATGGAGAC 97

  scaffold174|s     350498 GATTCGGACATTGTTGT--TGTCTTTCATTCGTCG-TCGGTGATGTGTGA 350544
                               i      v  i i-- v     ii   v i - iv          v
C rnd-1_family-         96 GATTTGGACATGGTCGCGATCTCTTTTGTTCTTTGTTTTGTGATGTGTGC 47

  scaffold174|s     350545 GAGCAAGAG-TGATTT-----TGTGTGAGCGTGACTTAAGCTGTATCTTT 350588
                               i    -   ivv-----    i         -------        
C rnd-1_family-         46 GAGCGAGAGCTGACGGAGAGATGTGCGAGCGTGAC-------GTATCTTT 4

  scaffold174|s     350589 TT 350590
                             
C rnd-1_family-          3 TT 2

Matrix = 20p41g.matrix
Kimura (with divCpGMod) = 16.76
Transitions / transversions = 1.33 (28/21)
Gap_init rate = 0.09 (25 / 284), avg. gap size = 1.36 (34 / 25)


1804 18.05 3.75 3.99 scaffold174|size478105 350487 350913 (128158) rnd-1_family-21#Unknown 4707 5132 (780) m_b1665s001i71 47466

  scaffold174|s     350487 GACCGA--GAGACGATTCGGACATTGTTGTTGTCTTTCATTCGTCGTCGG 350534
                            i    --  ?i     i  v   ?    -------- i  i  iv i -
  rnd-1_family-       4707 GGCCGATCGANGCGATTTGGCCATNGTTG--------CGTTTGTTTTTG- 4747

  scaffold174|s     350535 TGATGTGTGAGAGCAA--GA-----GTGATTTTGTGTGAGCGTGACTTAA 350577
                           ---           iv--  ----- i  viv v             -  
  rnd-1_family-       4748 ---TGTGTGAGAGCGCTTGACGGTTGCGAGCGTCTGTGAGCGTGACT-AA 4793

  scaffold174|s     350578 GCT--GTATCTT-TTTGAGTGCGTGACGGTGGTATTATAGGCCCAACCGT 350624
                           vi --       -   v   - ii            v           i 
  rnd-1_family-       4794 TTTTTGTATCTTNTTTTAGT-CACGACGGTGGTATTTTAGGCCCAACCAT 4842

  scaffold174|s     350625 GTTATTTTGTTAGCAAAA-AATGGTGGTAAAATCAACTATGGTGACCACC 350673
                               v             -                   ?           
  rnd-1_family-       4843 GTTAATTTGTTAGCAAAAAAATGGTGGTAAAATCAACTNTGGTGACCACC 4892

  scaffold174|s     350674 GAAGTGGGGTTTTAATTATCCCGATACTATGGTATTCAGGCATAGTATAG 350723
                           i       i            v     ii       ii iv       vi
  rnd-1_family-       4893 AAAGTGGGATTTTAATTATCCGGATACCGTGGTATTTGGAGATAGTATTA 4942

  scaffold174|s     350724 TAAATCTTCGATGGGACTTAAGTACGGTCTACAGAAAATACCATACTGGT 350773
                              i  iivv         v     i i               i  i   
  rnd-1_family-       4943 TAAGTCCCGCATGGGACTTCAGTACAGCCTACAGAAAATACCACACCGGT 4992

  scaffold174|s     350774 GGTATTTTAACATTAATATGAACATATGAAAATATAATACCACTGCGCGG 350823
                                                 ?            v        vv i v
  rnd-1_family-       4993 GGTATTTTAACATTAATATGAANATATGAAAATATTATACCACTCGGTGT 5042

  scaffold174|s     350824 ACTACCGAGATTTACCTCTTAAGTCTCAAAAG---TACATGTTTCTCAAG 350870
                             i   iv  vv      i          v i---       vvv-  vi
  rnd-1_family-       5043 ACCACCACGAAATACCTCCTAAGTCTCAATAACACTACATGTAGA-CACA 5091

  scaffold174|s     350871 TCTGTTGAATATTTAGCATTTAAAGGTCTTACAATCTTGCAAA 350913
                             -i  iv  v   ii iv          v i   i  -    
  rnd-1_family-       5092 TC-ATTACATCTTTGACGATTAAAGGTCTAATAATTTT-CAAA 5132

Matrix = 20p41g.matrix
Kimura (with divCpGMod) = 18.36
Transitions / transversions = 1.31 (42/32)
Gap_init rate = 0.06 (24 / 426), avg. gap size = 1.38 (33 / 24)


593 13.26 9.59 1.91 scaffold174|size478105 350798 350943 (128128) C rnd-1_family-521#Unknown (0) 357 201 m_b1665s001i72 47467

  scaffold174|s     350798 TATGAAAATATAATACCACTGCGCGGACTACCGAGATTTACCTCTTAAGT 350847
                                      v        ?vvi                    i     
C rnd-1_family-        357 TATGAAAATATTATACCACTNACTGGACTACCGAGATTTACCTCCTAAGT 308

  scaffold174|s     350848 CTCAA-AAGTACATGTTTCTCAAGTCTGTTGAATATTTAG-CATTTAAAG 350895
                           v v  - ?    i i ?  -v       -?i       v -    v    
C rnd-1_family-        307 GTGAATANGTACGTATNTC-AAAGTCTG-NAAATATTTCGACATTGAAAG 260

  scaffold174|s     350896 GTCTTACAATCTTGCAAAC--TGCTAGAACTAAA----------AAAACC 350933
                               v    -v?      i--      iv     ----------    i 
C rnd-1_family-        259 GTCTAACAA-ANTGCAAATAATGCTAGGTCTAAATAATCTCACGAAAATC 211

  scaffold174|s     350934 GCTAAGACAT 350943
                                     
C rnd-1_family-        210 GCTAAGACAT 201

Matrix = 20p41g.matrix
Kimura (with divCpGMod) = 14.42
Transitions / transversions = 0.73 (8/11)
Gap_init rate = 0.05 (7 / 145), avg. gap size = 2.43 (17 / 7)


2232 5.32 1.77 0.00 scaffold174|size478105 350957 351238 (127833) C rnd-5_family-609#Unknown (0) 287 1 m_b1665s001i73 47468

  scaffold174|s     350957 ATATCTCTGAGTTCTA-CACATCAATGAGTTTTACTTTGTTTTCAAAT-A 351004
                                           - i    i? ?                     - 
C rnd-5_family-        287 ATATCTCTGAGTTCTAACGCATCGNTNAGTTTTACTTTGTTTTCAAATTA 238

  scaffold174|s     351005 ACTAACTGTGCCATGGATGTACCATACAATTGTACAATAACAAACATACG 351054
                                 i     i                                     
C rnd-5_family-        237 ACTAACCGTGCCGTGGATGTACCATACAATTGTACAATAACAAACATACG 188

  scaffold174|s     351055 ACTTTTCACGTCTCTGATTTAAAGCATAAGGTTGATTGTTGTGTGGGTGG 351104
                               i  v    ?                                     
C rnd-5_family-        187 ACTTCTCCCGTCNCTGATTTAAAGCATAAGGTTGATTGTTGTGTGGGTGG 138

  scaffold174|s     351105 GTTGATGTTGTTTATGCACCAGTTGCTTTTGTGTGCATTGACTATTGAGT 351154
                                                          i i  i     v       
C rnd-5_family-        137 GTTGATGTTGTTTATGCACCAGTTGCTTTTGCGCGCGTTGACAATTGAGT 88

  scaffold174|s     351155 AACAAACATTTACTGCAACAA---AAAATGGAAAACTTCTTGAAGCAAGC 351201
                           i  ??        i       ---  i             i         
C rnd-5_family-         87 GACNNACATTTACCGCAACAATGCAAGATGGAAAACTTCTCGAAGCAAGC 38

  scaffold174|s     351202 AGAAGTTTACAAGCTTTGGGGCTAAAGAGAGATATTC 351238
                                  ?              i              
C rnd-5_family-         37 AGAAGTTNACAAGCTTTGGGGCCAAAGAGAGATATTC 1

Matrix = 20p41g.matrix
Kimura (with divCpGMod) = 2.55
Transitions / transversions = 6.50 (13/2)
Gap_init rate = 0.01 (3 / 281), avg. gap size = 1.67 (5 / 3)


5697 6.72 1.19 1.33 scaffold174|size478105 351255 352008 (127063) rnd-1_family-859#Unknown 4 756 (0) m_b1665s001i74 47469

  scaffold174|s     351255 TACCCCATGTCCTGATGATAATTTAAAAATAGATAGTCAAAAA-TGTTGA 351303
                                 i                                    -      
  rnd-1_family-          4 TACCCCGTGTCCTGATGATAATTTAAAAATAGATAGTCAAAAAATGTTGA 53

  scaffold174|s     351304 GATACAGACGGCCCCAGCTGACACGAAAAAATCAAAGCTTACTCACAACC 351353
                                     i                                       
  rnd-1_family-         54 GATACAGACGACCCCAGCTGACACGAAAAAATCAAAGCTTACTCACAACC 103

  scaffold174|s     351354 TTCTGTTCCAGAGCAGCTTTAAGACTCCAGCGTACCATCCAATTCAAAGG 351403
                                     v                 v                     
  rnd-1_family-        104 TTCTGTTCCATAGCAGCTTTAAGACTCCCGCGTACCATCCAATTCAAAGG 153

  scaffold174|s     351404 TTAATTGTTATGTTGCATTCATTGCACTGCATTGCAATGAAAGCTTTGAA 351453
                             ?                                  i    i       
  rnd-1_family-        154 TTNATTGTTATGTTGCATTCATTGCACTGCATTGCAACGAAAACTTTGAA 203

  scaffold174|s     351454 CTGCAAGTACATTGTTGTTAAATGCTCATGATCGAATGTATAACAATAAA 351503
                                               i               v             
  rnd-1_family-        204 CTGCAAGTACATTGTTGTTAGATGCTCATGATCGAAGGTATAACAATAAA 253

  scaffold174|s     351504 TATTTTTCAGTTTACAACTTACCATAAAGAGCTCTCAAGATGCATCCCCC 351553
                                                               i       i     
  rnd-1_family-        254 TATTTTTCAGTTTACAACTTACCATAAAGAGCTCTCGAGATGCACCCCCC 303

  scaffold174|s     351554 GGCTCTCGCCCGCCTTCCTCTTGTTTGCTATATTTGCAAAGGCTTACATC 351603
                           v-                                           i    
  rnd-1_family-        304 C-CTCTCGCCCGCCTTCCTCTTGTTTGCTATATTTGCAAAGGCTTGCATC 352

  scaffold174|s     351604 GATTTTCAAAAACTATGAGGAGTATGTTTGGGTATTTATTGGGGAGGACG 351653
                                  i      i                                   
  rnd-1_family-        353 GATTTTCGAAAACTGTGAGGAGTATGTTTGGGTATTTATTGGGGAGGACG 402

  scaffold174|s     351654 TGGTGGCTCCAGTGTTGTGTGCCCAATCATGCTGTGTGATTGGTGCTTTT 351703
                                          i        i               v         
  rnd-1_family-        403 TGGTGGCTCCAGTGTCGTGTGCCCGATCATGCTGTGTGATGGGTGCTTTT 452

  scaffold174|s     351704 CAGAGCAGTGTGGCAATAAAAGGTACTGGATCCGTTGCAAGATCAAAAAG 351753
                                                         v                   
  rnd-1_family-        453 CAGAGCAGTGTGGCAATAAAAGGTACTGGAACCGTTGCAAGATCAAAAAG 502

  scaffold174|s     351754 CGAAAGCGAATTTTCAATTGAATTAATTGAAAATATCACGTTGATAACAA 351803
                                                                 i           
  rnd-1_family-        503 CGAAAGCGAATTTTCAATTGAATTAATTGAAAATATCATGTTGATAACAA 552

  scaffold174|s     351804 AATAAAGAGCACTTACAAAACGTGCTGCTAGCCACATCTGGCGTTATTCT 351853
                               ??iv            -           -----v    i       
  rnd-1_family-        553 AATANNACGCACTTACAAAA-GTGCTGCTAGC-----GTGGCATTATTCT 596

  scaffold174|s     351854 GCCGC-GTGTTGAATCGCGATACGCTGTTTGAAAAGTTGCAATGCCACGG 351902
                                -    iv         vi       i    i i  i     i   
  rnd-1_family-        597 GCCGCAGTGTCCAATCGCGATTTGCTGTTTAAAAAATCGCGATGCCGCGG 646

  scaffold174|s     351903 GAGTTAGTCCCATGGCCAATA----GAAGGATTGCTGTGGGATAAAAATG 351948
                              v?       --- i  i ----     ?    v      v   vi  
  rnd-1_family-        647 GAGANAGTCCCA---CTAACATCAGGAAGGNTTGCGGTGGGAGAAACGTG 693

  scaffold174|s     351949 ATTTCAAACGGAGGTGGCTGCAAGAGAG-GGGCGACCGA--GAGACGATT 351995
                                v vi     v      ii     -  i  i    --         
  rnd-1_family-        694 ATTTCTATTGGAGGGGGCTGCGGGAGAGCGGACGGCCGATGGAGACGATT 743

  scaffold174|s     351996 CGGACATTGTTGT 352008
                           i      v  i  
  rnd-1_family-        744 TGGACATGGTCGT 756

Matrix = 20p41g.matrix
Kimura (with divCpGMod) = 5.51
Transitions / transversions = 1.78 (32/18)
Gap_init rate = 0.02 (15 / 753), avg. gap size = 1.27 (19 / 15)


1034 17.90 6.32 5.94 scaffold174|size478105 351801 352085 (126986) C rnd-1_family-203#Unknown (404) 286 1 m_b1665s001i75 47470

  scaffold174|s     351801 CAAAATAAAGAGCACTTACAAAACGTGCTGCTAGCCACATCTGGCGTTAT 351850
                                  vviv            -           ------    i    
C rnd-1_family-        286 CAAAATATTACGCACTTACAAAA-GTGCTGCTAGC------TGGCATTAT 244

  scaffold174|s     351851 TCTGCCGC-GTGTTGAATCGCGATACGCTGTTTGAAAAGTTGCAATGCCA 351899
                                   -  v iv         vi       i    i i  i     i
C rnd-1_family-        243 TCTGCCGCAGTCTCCAATCGCGATTTGCTGTTTAAAAAATCGCGATGCCG 194

  scaffold174|s     351900 CGGGAGTTAGTCCCATGGCCAATA----GAAGGATT-GCTGTGGGATAAA 351944
                                 v?       --- i  i ----     i  -  v      v   
C rnd-1_family-        193 CGGGAGANAGTCCCA---CTAACATCAGGAAGGGTTCGCGGTGGGAGAAA 147

  scaffold174|s     351945 AATGATTTCAAACGGAGGTGGCTGCAAGAGAG-GGGCGACCGA--GAGAC 351991
                           vi       v vi     v      ii     -  i  i    --     
C rnd-1_family-        146 CGTGATTTCTATTGGAGGGGGCTGCGGGAGAGCGGACGGCCGATGGAGAC 97

  scaffold174|s     351992 GATTCGGACATTGTTGT--TGTCTTTCATTCGTCG-TCGGTGATGTGTGA 352038
                               i      v  i i-- v     ii   v i - iv          v
C rnd-1_family-         96 GATTTGGACATGGTCGCGATCTCTTTTGTTCTTTGTTTTGTGATGTGTGC 47

  scaffold174|s     352039 GAGCAAGAG-TGATTT-----TGTGTGAGCGTGACTTAAGCTGTATCTTT 352082
                               i    -   ivv-----    i         -------        
C rnd-1_family-         46 GAGCGAGAGCTGACGGAGAGATGTGCGAGCGTGAC-------GTATCTTT 4

  scaffold174|s     352083 TTT 352085
                              
C rnd-1_family-          3 TTT 1

Matrix = 20p41g.matrix
Kimura (with divCpGMod) = 16.30
Transitions / transversions = 1.40 (28/20)
Gap_init rate = 0.09 (26 / 284), avg. gap size = 1.35 (35 / 26)


1589 14.87 3.56 4.23 scaffold174|size478105 351979 352287 (126784) rnd-1_family-21#Unknown 4705 5011 (901) m_b1665s001i76 47471

  scaffold174|s     351979 GCGACCGA--GAGACGATTCGGACATTGTTGTTGTCTTTCATTCGTCGTC 352026
                            i i    --  ?i     i  v   ?    -------- i  i  iv i
  rnd-1_family-       4705 GTGGCCGATCGANGCGATTTGGCCATNGTTG--------CGTTTGTTTTT 4746

  scaffold174|s     352027 GGTGATGTGTGAGAGCAA--GA-----GTGATTTTGTGTGAGCGTGACTT 352069
                            ----           iv--  ----- i  viv v             -
  rnd-1_family-       4747 G----TGTGTGAGAGCGCTTGACGGTTGCGAGCGTCTGTGAGCGTGACT- 4791

  scaffold174|s     352070 AAGCT--GTATCTTTTTTGAGTCGTGACGGTGGTATTATAGGCCCAACCG 352117
                             vi --       ?   v    ii            v           i
  rnd-1_family-       4792 AATTTTTGTATCTTNTTTTAGTCACGACGGTGGTATTTTAGGCCCAACCA 4841

  scaffold174|s     352118 TGTTATTTTGTTAGCAAAAAAATGGTGGTAAAATCAACTATGGTGACCAC 352167
                                v                                 ?          
  rnd-1_family-       4842 TGTTAATTTGTTAGCAAAAAAATGGTGGTAAAATCAACTNTGGTGACCAC 4891

  scaffold174|s     352168 CGAAGTGGGGTTTTAATTATCCCGATACTATGGTATTCAGGCATAGTATA 352217
                            i       i            v     ii       ii iv       v
  rnd-1_family-       4892 CAAAGTGGGATTTTAATTATCCGGATACCGTGGTATTTGGAGATAGTATT 4941

  scaffold174|s     352218 GTAAATCTCCCATGGGACTTAAGTACGGTCTACAGAAAATACCATACTGG 352267
                           i   i  i v          v     i i               i  i  
  rnd-1_family-       4942 ATAAGTCCCGCATGGGACTTCAGTACAGCCTACAGAAAATACCACACCGG 4991

  scaffold174|s     352268 TGGTATTTTAACATTAATAT 352287
                                               
  rnd-1_family-       4992 TGGTATTTTAACATTAATAT 5011

Matrix = 20p41g.matrix
Kimura (with divCpGMod) = 14.25
Transitions / transversions = 1.93 (29/15)
Gap_init rate = 0.06 (17 / 308), avg. gap size = 1.41 (24 / 17)


1715 15.40 1.23 9.26 scaffold174|size478105 352347 352754 (126317) C rnd-5_family-462#Unknown (0) 1162 785 m_b1665s001i77 47472

  scaffold174|s     352347 AGTCTTATGTACCTAGCACTAATTTCTCTGTATTCTCACTGATGTACA-T 352395
                                           i  ?          i   v   v  v   ii - 
C rnd-5_family-       1162 AGTCTTATGTACCTAGTACNAATTTCTCTGCATTATCAATGCTGTGTACT 1113

  scaffold174|s     352396 GTCTCATCATCTGGGTACCATATAATTTCAATTGGTTGCGAGAC--AACC 352443
                                i  --        v  v i i    vi   i-       --    
C rnd-5_family-       1112 GTCTCGTC--CTGGGTACAATTTGACTTCATCTGGC-GCGAGACGAAACC 1066

  scaffold174|s     352444 ACATTTTTG-CAATTAAGGAGTTCATCAATGATGATGATAAGGATTGAGC 352492
                                   v-       iiv       i? v         v  -      
C rnd-5_family-       1065 ACATTTTTTTCAATTAAAATGTTCATCGNTCATGATGATATGG-TTGAGC 1017

  scaffold174|s     352493 AATTGTTAGACTTTGAAT-GTTGTAATTTAACATTTATAATAGCGAATTC 352541
                                   vi        -  v      -      -       iv  -- 
C rnd-5_family-       1016 AATTGTTATGCTTTGAATTGTAGTAATT-AACATT-ATAATAGTTAA--C 971

  scaffold174|s     352542 AATTGATTGTTGAATGCTTCATTGTTCTTTTTCTAATCTACACAATTCTA 352591
                                  ii    ---------    ?--------  v   i i    i 
C rnd-5_family-        970 AATTGATCATTGA---------TGTTN--------ATGTACGCGATTCCA 938

  scaffold174|s     352592 CTTTGTATCAGCTATCAGCCACAGAAGGCATTCAAAGGAGAGGATTGTGG 352641
                                 --------    ?  i       i              i   ?-
C rnd-5_family-        937 CTTTGT--------TCAGNCATAGAAGGCGTTCAAAGGAGAGGACTGTN- 897

  scaffold174|s     352642 TTTTGATTTCCACCCCACTTAAAATTGAATATCAAGTTATAATATGCCAT 352691
                              i             iv    v i   ?     v i  vv     v  
C rnd-5_family-        896 TTTCGATTTCCACCCCATGTAAATTCGAANATCAATTCATTTTATGCAAT 847

  scaffold174|s     352692 CTTCAGCCACACTTCCTCGCTGGAGCCCTTAACATTTTATTGATTCTTGA 352741
                             i        i  ?   i     i        iv vii   i  -    
C rnd-5_family-        846 CTCCAGCCACATTTNCTCACTGGAACCCTTAACGATGCGTTGGTT-TTGA 798

  scaffold174|s     352742 ATGGGGTGGGTTG 352754
                                 ?i     
C rnd-5_family-        797 ATGGGGNAGGTTG 785

Matrix = 20p41g.matrix
Kimura (with divCpGMod) = 14.51
Transitions / transversions = 1.59 (35/22)
Gap_init rate = 0.10 (39 / 407), avg. gap size = 1.03 (40 / 39)


59290 0.00 0.00 0.00 scaffold174|size478105 352755 359069 (120002) scaffold174|size478105_(dbseq-nr_126)_[352692,359006]#LTR/Gypsy 1 6315 (0) m_b1665s001i78 47473

  scaffold174|s     352755 TGACATAGGCCAAGAACCTACCTCAATTAGTACCCTCATTGGTACCCTTA 352804
                                                                             
  scaffold174|s          1 TGACATAGGCCAAGAACCTACCTCAATTAGTACCCTCATTGGTACCCTTA 50

  scaffold174|s     352805 TTAGTACCAATATGGACTAATTCGAAAATACCCAGATAGGGATTAGTTTT 352854
                                                                             
  scaffold174|s         51 TTAGTACCAATATGGACTAATTCGAAAATACCCAGATAGGGATTAGTTTT 100

  scaffold174|s     352855 GAACAAAGGAACAAAGATCCACATCTTTGGATCTTCAGAGCAGCACTGCC 352904
                                                                             
  scaffold174|s        101 GAACAAAGGAACAAAGATCCACATCTTTGGATCTTCAGAGCAGCACTGCC 150

  scaffold174|s     352905 CAAAGATCCATATCTTTGGATGGCACTGCCCCTGTCAGAACACCCTCAAA 352954
                                                                             
  scaffold174|s        151 CAAAGATCCATATCTTTGGATGGCACTGCCCCTGTCAGAACACCCTCAAA 200

  scaffold174|s     352955 GAGAAGGGTAGAAACATACCAGATTGGTGTAGAAACCTACACAAAATCAC 353004
                                                                             
  scaffold174|s        201 GAGAAGGGTAGAAACATACCAGATTGGTGTAGAAACCTACACAAAATCAC 250

  scaffold174|s     353005 ATTGTTTCGTTTTAGGATGAAAGGGATTGCATTGCCCTTCCATCCACATT 353054
                                                                             
  scaffold174|s        251 ATTGTTTCGTTTTAGGATGAAAGGGATTGCATTGCCCTTCCATCCACATT 300

  scaffold174|s     353055 TGTTAATTGTAATTCATAAACAATAAGCTCACAATTTACTTTCATCAACA 353104
                                                                             
  scaffold174|s        301 TGTTAATTGTAATTCATAAACAATAAGCTCACAATTTACTTTCATCAACA 350

  scaffold174|s     353105 AATCTATATCACCTTTATCTACATAATAGGTATTTAGTATTTTTATCTCC 353154
                                                                             
  scaffold174|s        351 AATCTATATCACCTTTATCTACATAATAGGTATTTAGTATTTTTATCTCC 400

  scaffold174|s     353155 AAACGGCTTAGGTCACTATCTATAGATAGCCGTTTCCGCGACCTTCTCGC 353204
                                                                             
  scaffold174|s        401 AAACGGCTTAGGTCACTATCTATAGATAGCCGTTTCCGCGACCTTCTCGC 450

  scaffold174|s     353205 GTGAAAGCCACCGAAAAGTTTTTTCCCTCCACTCCGTCACTCGTGCTCCA 353254
                                                                             
  scaffold174|s        451 GTGAAAGCCACCGAAAAGTTTTTTCCCTCCACTCCGTCACTCGTGCTCCA 500

  scaffold174|s     353255 TTGCGCAAGCAGACCCGTCGTCAGCTACGTCATACGAGAGTGTGCAAAAC 353304
                                                                             
  scaffold174|s        501 TTGCGCAAGCAGACCCGTCGTCAGCTACGTCATACGAGAGTGTGCAAAAC 550

  scaffold174|s     353305 GCAACTATGTCGCGTCAGCCACGAGAACTAGCGCACGTCAGCGGTACCCC 353354
                                                                             
  scaffold174|s        551 GCAACTATGTCGCGTCAGCCACGAGAACTAGCGCACGTCAGCGGTACCCC 600

  scaffold174|s     353355 TAGGAGCTTTTTTAAGGCCCTATTCATCAGTACACGCCTAGGTGACGACT 353404
                                                                             
  scaffold174|s        601 TAGGAGCTTTTTTAAGGCCCTATTCATCAGTACACGCCTAGGTGACGACT 650

  scaffold174|s     353405 TAAGAGAATGAGCACCTCAAAGGCAGTCCCTGATGGACTTAAAAGCCAAG 353454
                                                                             
  scaffold174|s        651 TAAGAGAATGAGCACCTCAAAGGCAGTCCCTGATGGACTTAAAAGCCAAG 700

  scaffold174|s     353455 AGTGTGAGAGGAACCCGGGACGGAATAAGCCGCCCGTTCCATACATACCG 353504
                                                                             
  scaffold174|s        701 AGTGTGAGAGGAACCCGGGACGGAATAAGCCGCCCGTTCCATACATACCG 750

  scaffold174|s     353505 AAAGGGATGTAGTTCAAGATGCTTTGGCAGTAGATACTACAGCCAGCACG 353554
                                                                             
  scaffold174|s        751 AAAGGGATGTAGTTCAAGATGCTTTGGCAGTAGATACTACAGCCAGCACG 800

  scaffold174|s     353555 ATGAAGCTCACCCTACCTGGTAAGGTAGAGCTGAGGGTATCCGTATGGTC 353604
                                                                             
  scaffold174|s        801 ATGAAGCTCACCCTACCTGGTAAGGTAGAGCTGAGGGTATCCGTATGGTC 850

  scaffold174|s     353605 AAACGGTACCCCTGAGCAATTCCTGATGCATGTCCAAGCAGCCCTGGATG 353654
                                                                             
  scaffold174|s        851 AAACGGTACCCCTGAGCAATTCCTGATGCATGTCCAAGCAGCCCTGGATG 900

  scaffold174|s     353655 CCGTGAGGCAGAAGGGCCTTGATACGGCATATGATAAGGTCTGCAAGGAC 353704
                                                                             
  scaffold174|s        901 CCGTGAGGCAGAAGGGCCTTGATACGGCATATGATAAGGTCTGCAAGGAC 950

  scaffold174|s     353705 CAGAAGGATTGCATCAAGAAGGCAACCAAGGCGAAGAAGCTTTTAAAAGT 353754
                                                                             
  scaffold174|s        951 CAGAAGGATTGCATCAAGAAGGCAACCAAGGCGAAGAAGCTTTTAAAAGT 1000

  scaffold174|s     353755 TACTCGGGATCGGATGCGAATCCTCCCGAAGAGAAGGCTTATGAAAAGGC 353804
                                                                             
  scaffold174|s       1001 TACTCGGGATCGGATGCGAATCCTCCCGAAGAGAAGGCTTATGAAAAGGC 1050

  scaffold174|s     353805 CCTAGAAGCCGCAAAGAAAGCTGACGAGGCTGTTATGTCCGTCATCAATC 353854
                                                                             
  scaffold174|s       1051 CCTAGAAGCCGCAAAGAAAGCTGACGAGGCTGTTATGTCCGTCATCAATC 1100

  scaffold174|s     353855 AAGTGTTCAGCCTCTACTCCAACCTACTGACGGAGGAAGCAAGGCCCCTG 353904
                                                                             
  scaffold174|s       1101 AAGTGTTCAGCCTCTACTCCAACCTACTGACGGAGGAAGCAAGGCCCCTG 1150

  scaffold174|s     353905 GAAGAAGATCGTGAGTGAACAAATTGACTGTTCTCCATGGACGGATATCT 353954
                                                                             
  scaffold174|s       1151 GAAGAAGATCGTGAGTGAACAAATTGACTGTTCTCCATGGACGGATATCT 1200

  scaffold174|s     353955 ACGGGGAAGAACATCCCGAGAAGCGTGAGCAGTCTTGGGGTCATTCATGG 354004
                                                                             
  scaffold174|s       1201 ACGGGGAAGAACATCCCGAGAAGCGTGAGCAGTCTTGGGGTCATTCATGG 1250

  scaffold174|s     354005 AATGCGTCAGCTTCCATTTGTTGACCGTGTTCGTAATGACGCTGCTGAGA 354054
                                                                             
  scaffold174|s       1251 AATGCGTCAGCTTCCATTTGTTGACCGTGTTCGTAATGACGCTGCTGAGA 1300

  scaffold174|s     354055 CCCAGCGCTTCTACATAAGTAACGGGTTGAAGAAGCCCAACAGGGTTCCG 354104
                                                                             
  scaffold174|s       1301 CCCAGCGCTTCTACATAAGTAACGGGTTGAAGAAGCCCAACAGGGTTCCG 1350

  scaffold174|s     354105 ATTTGCCAATTCATCAGCCGCATCCAGCAGCTGAATGGCTACTTGGACTT 354154
                                                                             
  scaffold174|s       1351 ATTTGCCAATTCATCAGCCGCATCCAGCAGCTGAATGGCTACTTGGACTT 1400

  scaffold174|s     354155 ATTGCCCTGTCTTTACTACTCCAACCGTGCCACCAAGCTCACCACTGCGG 354204
                                                                             
  scaffold174|s       1401 ATTGCCCTGTCTTTACTACTCCAACCGTGCCACCAAGCTCACCACTGCGG 1450

  scaffold174|s     354205 TGAAGCCGTTCGATGACCGGACCTAGCTAGTCACATATTACGCATGGTCC 354254
                                                                             
  scaffold174|s       1451 TGAAGCCGTTCGATGACCGGACCTAGCTAGTCACATATTACGCATGGTCC 1500

  scaffold174|s     354255 CAAGGAATTGGCAAGACCAATACGAACTCAGTGGGGCATCGGTACCCCAG 354304
                                                                             
  scaffold174|s       1501 CAAGGAATTGGCAAGACCAATACGAACTCAGTGGGGCATCGGTACCCCAG 1550

  scaffold174|s     354305 AGCGTTCGGAAGCTTCTAGAAGCACTCGAACGCATCGAAGGCTTATCCAA 354354
                                                                             
  scaffold174|s       1551 AGCGTTCGGAAGCTTCTAGAAGCACTCGAACGCATCGAAGGCTTATCCAA 1600

  scaffold174|s     354355 CCGACAAGGATCGTGATGGGCCTAAAAGCTCTGCGAAGTCTGGCGACTCC 354404
                                                                             
  scaffold174|s       1601 CCGACAAGGATCGTGATGGGCCTAAAAGCTCTGCGAAGTCTGGCGACTCC 1650

  scaffold174|s     354405 TCCAAGCAGAAGATGGTTACGTTTAAGGATCGTATCCCGCGTAAGCGACC 354454
                                                                             
  scaffold174|s       1651 TCCAAGCAGAAGATGGTTACGTTTAAGGATCGTATCCCGCGTAAGCGACC 1700

  scaffold174|s     354455 ACAAATGCGAAGCACTGTATATTGTGCAAGAAACATGGGGGCGCACACGA 354504
                                                                             
  scaffold174|s       1701 ACAAATGCGAAGCACTGTATATTGTGCAAGAAACATGGGGGCGCACACGA 1750

  scaffold174|s     354505 CCCATAATACGCAAGACTGCCGCAAGTATGCGAAGGATGGTTCCTTCAAA 354554
                                                                             
  scaffold174|s       1751 CCCATAATACGCAAGACTGCCGCAAGTATGCGAAGGATGGTTCCTTCAAA 1800

  scaffold174|s     354555 AGGAATTCACAGGAAGAAAGCCCGTGGCCTTCGCATTCTAGTGAGGCTTC 354604
                                                                             
  scaffold174|s       1801 AGGAATTCACAGGAAGAAAGCCCGTGGCCTTCGCATTCTAGTGAGGCTTC 1850

  scaffold174|s     354605 TCCTCGCACCAATAGTGCCTATGCGCAGTTGTCTGCGAAGATCGAGAAAC 354654
                                                                             
  scaffold174|s       1851 TCCTCGCACCAATAGTGCCTATGCGCAGTTGTCTGCGAAGATCGAGAAAC 1900

  scaffold174|s     354655 TTGAGAAATCTAACAAGAAACTCAAGCGTTCAAAGAAGAAACGCAAGCGC 354704
                                                                             
  scaffold174|s       1901 TTGAGAAATCTAACAAGAAACTCAAGCGTTCAAAGAAGAAACGCAAGCGC 1950

  scaffold174|s     354705 CGTCACGAAAGTGACAGCGATGACTCGACTTCGTCCTGAATGGATGGGTG 354754
                                                                             
  scaffold174|s       1951 CGTCACGAAAGTGACAGCGATGACTCGACTTCGTCCTGAATGGATGGGTG 2000

  scaffold174|s     354755 CGGTAGTACCGGGGAATTAACTAAATGTTGTAAGAAACTAAGAAGTAATA 354804
                                                                             
  scaffold174|s       2001 CGGTAGTACCGGGGAATTAACTAAATGTTGTAAGAAACTAAGAAGTAATA 2050

  scaffold174|s     354805 AACAACCAAGTGATACTTACCCCAGTCCGAGTAAAACTACCGTAGACTCA 354854
                                                                             
  scaffold174|s       2051 AACAACCAAGTGATACTTACCCCAGTCCGAGTAAAACTACCGTAGACTCA 2100

  scaffold174|s     354855 AATTCAAATATTAATTCGAATAAAGAGTTTATAAAAGATTTAAAAAATCT 354904
                                                                             
  scaffold174|s       2101 AATTCAAATATTAATTCGAATAAAGAGTTTATAAAAGATTTAAAAAATCT 2150

  scaffold174|s     354905 TAATAAGATACCGAAACATTCAATTTTAAATAATCGAATTGTTTATAATA 354954
                                                                             
  scaffold174|s       2151 TAATAAGATACCGAAACATTCAATTTTAAATAATCGAATTGTTTATAATA 2200

  scaffold174|s     354955 CTACGACGAATCAAGATCAAAAAAATCTTGTAGCAAAAGTCGAAACCAAC 355004
                                                                             
  scaffold174|s       2201 CTACGACGAATCAAGATCAAAAAAATCTTGTAGCAAAAGTCGAAACCAAC 2250

  scaffold174|s     355005 ACACAGAGTGAGATAACTGCCGAATTGTCGGACCCCGAACTGTCGGGTGC 355054
                                                                             
  scaffold174|s       2251 ACACAGAGTGAGATAACTGCCGAATTGTCGGACCCCGAACTGTCGGGTGC 2300

  scaffold174|s     355055 CCTTCTCAATAGTGTGAACACTTCTTTCAAAAGTCAAACAGGAGGAAGAG 355104
                                                                             
  scaffold174|s       2301 CCTTCTCAATAGTGTGAACACTTCTTTCAAAAGTCAAACAGGAGGAAGAG 2350

  scaffold174|s     355105 TCACAGCTGTAGTTGCCAAAGTATGGCACACCTTAGCAACTGAAAATCAA 355154
                                                                             
  scaffold174|s       2351 TCACAGCTGTAGTTGCCAAAGTATGGCACACCTTAGCAACTGAAAATCAA 2400

  scaffold174|s     355155 CTTCCACAGAGACACGAACACTCGAGGAAGAGTTGCACTAGTAACAAAGT 355204
                                                                             
  scaffold174|s       2401 CTTCCACAGAGACACGAACACTCGAGGAAGAGTTGCACTAGTAACAAAGT 2450

  scaffold174|s     355205 CCTTAAAGTTCTACTTGACAGTGGATCTGATGGTGACTTGATGTTCCATG 355254
                                                                             
  scaffold174|s       2451 CCTTAAAGTTCTACTTGACAGTGGATCTGATGGTGACTTGATGTTCCATG 2500

  scaffold174|s     355255 AAAAGGGAGCATCCATGCATTTCCCCTACTTGGCTAGGCAGGTGCCAAAT 355304
                                                                             
  scaffold174|s       2501 AAAAGGGAGCATCCATGCATTTCCCCTACTTGGCTAGGCAGGTGCCAAAT 2550

  scaffold174|s     355305 TCTTGGCACACGTCGAATGGGGACTTCCTAACCAAAGGAAGGAGTGAAGT 355354
                                                                             
  scaffold174|s       2551 TCTTGGCACACGTCGAATGGGGACTTCCTAACCAAAGGAAGGAGTGAAGT 2600

  scaffold174|s     355355 TAATCTTCGATTTTTGATTATTCCAACAGCAAGGAGTATCTGGTGAAACC 355404
                                                                             
  scaffold174|s       2601 TAATCTTCGATTTTTGATTATTCCAACAGCAAGGAGTATCTGGTGAAACC 2650

  scaffold174|s     355405 AGACGTTGTGGAATATGATAAGAAGAAGATGGCCAAGCCAATGTATGACC 355454
                                                                             
  scaffold174|s       2651 AGACGTTGTGGAATATGATAAGAAGAAGATGGCCAAGCCAATGTATGACC 2700

  scaffold174|s     355455 TCATTCTTGGTTGTAATACCATGAAAGAGTTAGGAATTGTTCTAGATTTT 355504
                                                                             
  scaffold174|s       2701 TCATTCTTGGTTGTAATACCATGAAAGAGTTAGGAATTGTTCTAGATTTT 2750

  scaffold174|s     355505 CGAACAAAAGAAATAACAATTGATGACGCCATTTTGCCGATGAGGGACAT 355554
                                                                             
  scaffold174|s       2751 CGAACAAAAGAAATAACAATTGATGACGCCATTTTGCCGATGAGGGACAT 2800

  scaffold174|s     355555 CAATAGTCTGACTAAGTCAACAATGGACAAAGCCTGGGCTGTTAACAACA 355604
                                                                             
  scaffold174|s       2801 CAATAGTCTGACTAAGTCAACAATGGACAAAGCCTGGGCTGTTAACAACA 2850

  scaffold174|s     355605 GCATGGCTCATGAACCCAGCAGTACGCAAGATGCGACTCAGCGAGTGGTA 355654
                                                                             
  scaffold174|s       2851 GCATGGCTCATGAACCCAGCAGTACGCAAGATGCGACTCAGCGAGTGGTA 2900

  scaffold174|s     355655 CATATCCTAGACGCTAAATATGAAAAAGCAGACCTCCAATCAGTTGTTAG 355704
                                                                             
  scaffold174|s       2901 CATATCCTAGACGCTAAATATGAAAAAGCAGACCTCCAATCAGTTGTTAG 2950

  scaffold174|s     355705 CACCAACTGTACTCACCTTAGTCTCCAAGACCAAAACAAGTTACTAGAGT 355754
                                                                             
  scaffold174|s       2951 CACCAACTGTACTCACCTTAGTCTCCAAGACCAAAACAAGTTACTAGAGT 3000

  scaffold174|s     355755 TACTCACAGAATTTGAGGAACTTTTGATGGAACACTAGGTGATTGGAACA 355804
                                                                             
  scaffold174|s       3001 TACTCACAGAATTTGAGGAACTTTTGATGGAACACTAGGTGATTGGAACA 3050

  scaffold174|s     355805 CAGACCCTGTCTCCCTACAATTAAAGGAAGGCGTGAAGCCATATCATGGC 355854
                                                                             
  scaffold174|s       3051 CAGACCCTGTCTCCCTACAATTAAAGGAAGGCGTGAAGCCATATCATGGC 3100

  scaffold174|s     355855 CGACCATTCCCAGTGCCAAAAGTTCACAAGGAGACCATAATCAAAGAATT 355904
                                                                             
  scaffold174|s       3101 CGACCATTCCCAGTGCCAAAAGTTCACAAGGAGACCATAATCAAAGAATT 3150

  scaffold174|s     355905 GAACAGGCTCTGTGAATTGGGGGTATTAGAGTTTCAGCCCGCATCAGAAT 355954
                                                                             
  scaffold174|s       3151 GAACAGGCTCTGTGAATTGGGGGTATTAGAGTTTCAGCCCGCATCAGAAT 3200

  scaffold174|s     355955 GGGCGTCACCCACATTCATAATACCAAAAAAAAGATAACACCGTACGTTT 356004
                                                                             
  scaffold174|s       3201 GGGCGTCACCCACATTCATAATACCAAAAAAAAGATAACACCGTACGTTT 3250

  scaffold174|s     356005 TATCTCAGATTTTAGGGAGGTAAATAAACGACTAGTTAGGAAGCCGTTTC 356054
                                                                             
  scaffold174|s       3251 TATCTCAGATTTTAGGGAGGTAAATAAACGACTAGTTAGGAAGCCGTTTC 3300

  scaffold174|s     356055 CATTACCTAAAATCAGTACAGTGTTGCAAGAGTTAGAAGGTTTCACTTTT 356104
                                                                             
  scaffold174|s       3301 CATTACCTAAAATCAGTACAGTGTTGCAAGAGTTAGAAGGTTTCACTTTT 3350

  scaffold174|s     356105 GCTACAGCCCTTGATTTAAACATGGGTTACTACACCATAAGATTGGATCC 356154
                                                                             
  scaffold174|s       3351 GCTACAGCCCTTGATTTAAACATGGGTTACTACACCATAAGATTGGATCC 3400

  scaffold174|s     356155 TGATGCATCCAAAATCTGCACCATCATCTTCCCATGGGGAAGTATTCTTA 356204
                                                                             
  scaffold174|s       3401 TGATGCATCCAAAATCTGCACCATCATCTTCCCATGGGGAAGTATTCTTA 3450

  scaffold174|s     356205 TCTTAGATTACCGATGGGTATTGCAGGTTCTCCAGACATTTTTCAGGCAA 356254
                                                                             
  scaffold174|s       3451 TCTTAGATTACCGATGGGTATTGCAGGTTCTCCAGACATTTTTCAGGCAA 3500

  scaffold174|s     356255 AGATGTCAGAGTTAATGGTTGCCTTAGAGTTCGTGAGAACTTATCTGGAT 356304
                                                                             
  scaffold174|s       3501 AGATGTCAGAGTTAATGGTTGCCTTAGAGTTCGTGAGAACTTATCTGGAT 3550

  scaffold174|s     356305 GATTTGCTTTGCATCACCAGGGCAAGTCTGGATGACCACCTAGATCATTT 356354
                                                                             
  scaffold174|s       3551 GATTTGCTTTGCATCACCAGGGCAAGTCTGGATGACCACCTAGATCATTT 3600

  scaffold174|s     356355 AAGGTTGGTACTTACCAGACTGCGAGACGCGGGCTTGAGAGTCAATGCCC 356404
                                                                             
  scaffold174|s       3601 AAGGTTGGTACTTACCAGACTGCGAGACGCGGGCTTGAGAGTCAATGCCC 3650

  scaffold174|s     356405 CAAATCGAAATTTTGTGCTGTAGAAACAGAATACCTAGGGTATATCTTAA 356454
                                                                             
  scaffold174|s       3651 CAAATCGAAATTTTGTGCTGTAGAAACAGAATACCTAGGGTATATCTTAA 3700

  scaffold174|s     356455 CAAGGACTGGCATCAAGCCACAACCAAACAAAGTACAAGCGATACTCGCA 356504
                                                                             
  scaffold174|s       3701 CAAGGACTGGCATCAAGCCACAACCAAACAAAGTACAAGCGATACTCGCA 3750

  scaffold174|s     356505 ATTACGCCACCAAAACAAGTCAAAGACCTCCGTGAGGTTCCTGGGCATGG 356554
                                                                             
  scaffold174|s       3751 ATTACGCCACCAAAACAAGTCAAAGACCTCCGTGAGGTTCCTGGGCATGG 3800

  scaffold174|s     356555 TCCAGTACTATCGAGATCTTTGGGCAAGACGTAGTGAAATGCTTGCCCCA 356604
                                                                             
  scaffold174|s       3801 TCCAGTACTATCGAGATCTTTGGGCAAGACGTAGTGAAATGCTTGCCCCA 3850

  scaffold174|s     356605 CTCACCTCACTTGTAGGGGAGTGTGGTCATACCAAAGTCACCAAAGCCAA 356654
                                                                             
  scaffold174|s       3851 CTCACCTCACTTGTAGGGGAGTGTGGTCATACCAAAGTCACCAAAGCCAA 3900

  scaffold174|s     356655 GAAGACTAAGAAGCGACCTTGGTATTGGGATGAGGTACATCAAATAGCAT 356704
                                                                             
  scaffold174|s       3901 GAAGACTAAGAAGCGACCTTGGTATTGGGATGAGGTACATCAAATAGCAT 3950

  scaffold174|s     356705 TTGATAACGTAAAGCTGCTATCGCTAAAGATGTAGTTTTAGCCTACCCTG 356754
                                                                             
  scaffold174|s       3951 TTGATAACGTAAAGCTGCTATCGCTAAAGATGTAGTTTTAGCCTACCCTG 4000

  scaffold174|s     356755 ATTTTTCAAAGCCATTTGAAATATTTACTGATGCCTCGTCTAAACAACTT 356804
                                                                             
  scaffold174|s       4001 ATTTTTCAAAGCCATTTGAAATATTTACTGATGCCTCGTCTAAACAACTT 4050

  scaffold174|s     356805 GGTTCAGTGATAACTCAAGGTAATAGGCCTCTTGCGCTCTTCAGTAGGAA 356854
                                                                             
  scaffold174|s       4051 GGTTCAGTGATAACTCAAGGTAATAGGCCTCTTGCGCTCTTCAGTAGGAA 4100

  scaffold174|s     356855 GTTGTCTGAGACGCAACAAAGATACAGTGTGACCGAAATTGAACTACTGG 356904
                                                                             
  scaffold174|s       4101 GTTGTCTGAGACGCAACAAAGATACAGTGTGACCGAAATTGAACTACTGG 4150

  scaffold174|s     356905 CCATAGTGGAGACACTAAAAGAGTTCAAAGGTATACTGTGGGGACAACAA 356954
                                                                             
  scaffold174|s       4151 CCATAGTGGAGACACTAAAAGAGTTCAAAGGTATACTGTGGGGACAACAA 4200

  scaffold174|s     356955 ATAAAGGTCTTTACAGCCAAGATGCCCTTGGATTAACCTCAGACCGAGTA 357004
                                                                             
  scaffold174|s       4201 ATAAAGGTCTTTACAGCCAAGATGCCCTTGGATTAACCTCAGACCGAGTA 4250

  scaffold174|s     357005 TACCGATGGAGGTTACTCCTAGAGGAGTATGGTCCCGAAATCGTGCACAT 357054
                                                                             
  scaffold174|s       4251 TACCGATGGAGGTTACTCCTAGAGGAGTATGGTCCCGAAATCGTGCACAT 4300

  scaffold174|s     357055 AAAAGGCATCCATAACACTGTTGCTGACGCCATCTCCAGGTTAGACTCCG 357104
                                                                             
  scaffold174|s       4301 AAAAGGCATCCATAACACTGTTGCTGACGCCATCTCCAGGTTAGACTCCG 4350

  scaffold174|s     357105 GTCCGATCAAGGATGACAACGCCAATTGGATGACGTTCACGAAATGCTGG 357154
                                                                             
  scaffold174|s       4351 GTCCGATCAAGGATGACAACGCCAATTGGATGACGTTCACGAAATGCTGG 4400

  scaffold174|s     357155 TGTCATTACACTGAGCATGCTTCAAGTGCTAACAGCACTTCTACTCACCA 357204
                                                                             
  scaffold174|s       4401 TGTCATTACACTGAGCATGCTTCAAGTGCTAACAGCACTTCTACTCACCA 4450

  scaffold174|s     357205 AGATAGTATCAATCTGGTGTTTGCAAATCGCAGCAACGAAGATGCAATTT 357254
                                                                             
  scaffold174|s       4451 AGATAGTATCAATCTGGTGTTTGCAAATCGCAGCAACGAAGATGCAATTT 4500

  scaffold174|s     357255 ACCCATTAACAGTGAAGGAAATTGCACAAGCCCAGGCGACAGATGCAACT 357304
                                                                             
  scaffold174|s       4501 ACCCATTAACAGTGAAGGAAATTGCACAAGCCCAGGCGACAGATGCAACT 4550

  scaffold174|s     357305 TTAGAAAGGCTTAGTAGACATGACAAGTATACCACTCAATTAGTAGAGGA 357354
                                                                             
  scaffold174|s       4551 TTAGAAAGGCTTAGTAGACATGACAAGTATACCACTCAATTAGTAGAGGA 4600

  scaffold174|s     357355 TACACATTTGTTGTGTAAGGATGGCAAGATGGTCATTCCAACATCCCTTC 357404
                                                                             
  scaffold174|s       4601 TACACATTTGTTGTGTAAGGATGGCAAGATGGTCATTCCAACATCCCTTC 4650

  scaffold174|s     357405 AAAGTCGAGCAGTTAGCTGGTACCACCACTACTTGCAGCATCCTGGACAC 357454
                                                                             
  scaffold174|s       4651 AAAGTCGAGCAGTTAGCTGGTACCACCACTACTTGCAGCATCCTGGACAC 4700

  scaffold174|s     357455 ACACGTCTTGAAGAGACGTTACATGCAGCGATGTATTGGAAAGGTATGCG 357504
                                                                             
  scaffold174|s       4701 ACACGTCTTGAAGAGACGTTACATGCAGCGATGTATTGGAAAGGTATGCG 4750

  scaffold174|s     357505 AAATACCATCCGATCACATGTCAAAACTGTCGTATATGTCAAATCAACAA 357554
                                                                             
  scaffold174|s       4751 AAATACCATCCGATCACATGTCAAAACTGTCGTATATGTCAAATCAACAA 4800

  scaffold174|s     357555 ACGACGCAAGCATAAGTATGGGAAACTCCCTACTAAGCTAGTCATCACAA 357604
                                                                             
  scaffold174|s       4801 ACGACGCAAGCATAAGTATGGGAAACTCCCTACTAAGCTAGTCATCACAA 4850

  scaffold174|s     357605 ACCCTTGGGAGGCATTATGTGTGGACCTTATTGGACCATATACCCTCAAA 357654
                                                                             
  scaffold174|s       4851 ACCCTTGGGAGGCATTATGTGTGGACCTTATTGGACCATATACCCTCAAA 4900

  scaffold174|s     357655 GGTAAAGATGGGACAGAAATTGACTTTATGTGTCTTACTATGATCGATCC 357704
                                                                             
  scaffold174|s       4901 GGTAAAGATGGGACAGAAATTGACTTTATGTGTCTTACTATGATCGATCC 4950

  scaffold174|s     357705 AGCTTCCAGTTGGTTTGAAGTAGTAGAACTGCCGGTAACCACAGATGCGG 357754
                                                                             
  scaffold174|s       4951 AGCTTCCAGTTGGTTTGAAGTAGTAGAACTGCCGGTAACCACAGATGCGG 5000

  scaffold174|s     357755 TTACTCCCACGGATAACAAGGGGCAAAAGGCAATAAGACTCATACCGAAC 357804
                                                                             
  scaffold174|s       5001 TTACTCCCACGGATAACAAGGGGCAAAAGGCAATAAGACTCATACCGAAC 5050

  scaffold174|s     357805 CTAAATTACCATACTTTGACAAATCATCTGCAATGATAAGTAATTTAGTG 357854
                                                                             
  scaffold174|s       5051 CTAAATTACCATACTTTGACAAATCATCTGCAATGATAAGTAATTTAGTG 5100

  scaffold174|s     357855 AATAAGACCTGGTTTAGCCGTTATCCACGTTGTCAATACATCATTTATGA 357904
                                                                             
  scaffold174|s       5101 AATAAGACCTGGTTTAGCCGTTATCCACGTTGTCAATACATCATTTATGA 5150

  scaffold174|s     357905 CAATGGAAGCGAATTTAAACTTCACTTCAAGCCCTTTGTGAATCATATGG 357954
                                                                             
  scaffold174|s       5151 CAATGGAAGCGAATTTAAACTTCACTTCAAGCCCTTTGTGAATCATATGG 5200

  scaffold174|s     357955 GATCAAGCGTAAGCCAACCAGTGTCAAGAACCCACAAGCGAATGCAATAC 358004
                                                                             
  scaffold174|s       5201 GATCAAGCGTAAGCCAACCAGTGTCAAGAACCCACAAGCGAATGCAATAC 5250

  scaffold174|s     358005 TGGAGCGGGTGCATCAGGTAATTACCTCAATGCTCCGCACTACTGAACTA 358054
                                                                             
  scaffold174|s       5251 TGGAGCGGGTGCATCAGGTAATTACCTCAATGCTCCGCACTACTGAACTA 5300

  scaffold174|s     358055 GACATGGCCGACACAGTAGTTGCCAGCGACATAGATGCGCTCCTAACAAA 358104
                                                                             
  scaffold174|s       5301 GACATGGCCGACACAGTAGTTGCCAGCGACATAGATGCGCTCCTAACAAA 5350

  scaffold174|s     358105 CGCAGCATGGGCCATTCGCTCAACTTACCATACAGTACTTAAAGCCTCCC 358154
                                                                             
  scaffold174|s       5351 CGCAGCATGGGCCATTCGCTCAACTTACCATACAGTACTTAAAGCCTCCC 5400

  scaffold174|s     358155 CAGGAGCAGCAATCTTTGGTAGGGACATGTTGTTCGACGTGCCCTTCCTT 358204
                                                                             
  scaffold174|s       5401 CAGGAGCAGCAATCTTTGGTAGGGACATGTTGTTCGACGTGCCCTTCCTT 5450

  scaffold174|s     358205 GCTGACTGGCATAAAATTGGAGAACATAGGCAGCGCCAAACTGACCTCAA 358254
                                                                             
  scaffold174|s       5451 GCTGACTGGCATAAAATTGGAGAACATAGGCAGCGCCAAACTGACCTCAA 5500

  scaffold174|s     358255 CACGATGCGGGAAAATCGCTCACGCCGTGATTGGGATTACCAAGTTGGTG 358304
                                                                             
  scaffold174|s       5501 CACGATGCGGGAAAATCGCTCACGCCGTGATTGGGATTACCAAGTTGGTG 5550

  scaffold174|s     358305 ATCAAGTACTTCTTAGAAAAGATGGTATCCTCCGCAAATCAGAGAGTCGG 358354
                                                                             
  scaffold174|s       5551 ATCAAGTACTTCTTAGAAAAGATGGTATCCTCCGCAAATCAGAGAGTCGG 5600

  scaffold174|s     358355 TATGAAAGTGATCCTTGGACTATCACAACTATTCATACGAATGGGACTAT 358404
                                                                             
  scaffold174|s       5601 TATGAAAGTGATCCTTGGACTATCACAACTATTCATACGAATGGGACTAT 5650

  scaffold174|s     358405 CAGGGTTCAACGCGGTACAAAATCTGAACGATTAAACATCAGAAGAGTCA 358454
                                                                             
  scaffold174|s       5651 CAGGGTTCAACGCGGTACAAAATCTGAACGATTAAACATCAGAAGAGTCA 5700

  scaffold174|s     358455 CACCTTTTTTAACCAGCAGCCTTAAACCATATTAAGCAGGTTTTTTTGTG 358504
                                                                             
  scaffold174|s       5701 CACCTTTTTTAACCAGCAGCCTTAAACCATATTAAGCAGGTTTTTTTGTG 5750

  scaffold174|s     358505 TCATCTCCTTCTTCCACTACAACACTTACGCTTTATTATACCAACACAGA 358554
                                                                             
  scaffold174|s       5751 TCATCTCCTTCTTCCACTACAACACTTACGCTTTATTATACCAACACAGA 5800

  scaffold174|s     358555 CTCTTTAGTTTGTGCATAAAGAGACATGGGTTAAATTTTTTTCCTTCACA 358604
                                                                             
  scaffold174|s       5801 CTCTTTAGTTTGTGCATAAAGAGACATGGGTTAAATTTTTTTCCTTCACA 5850

  scaffold174|s     358605 GGTTTTTTCCCCTCTTTTTCTCACCTCATACTCCATTCGTGGGGCGAGTG 358654
                                                                             
  scaffold174|s       5851 GGTTTTTTCCCCTCTTTTTCTCACCTCATACTCCATTCGTGGGGCGAGTG 5900

  scaffold174|s     358655 ACATAGGCCAAGAACCTACCTCAATTAGTACCCTCATTGGTACCCTTATT 358704
                                                                             
  scaffold174|s       5901 ACATAGGCCAAGAACCTACCTCAATTAGTACCCTCATTGGTACCCTTATT 5950

  scaffold174|s     358705 AGTACCAATATGGACTAATTCAAAAATACCCAGATAGGGATTAGTTTTGA 358754
                                                                             
  scaffold174|s       5951 AGTACCAATATGGACTAATTCAAAAATACCCAGATAGGGATTAGTTTTGA 6000

  scaffold174|s     358755 ACAAAGGAACAAAGATCCACATCTTTGGATCTTCAGAGCAGCACTGCCCA 358804
                                                                             
  scaffold174|s       6001 ACAAAGGAACAAAGATCCACATCTTTGGATCTTCAGAGCAGCACTGCCCA 6050

  scaffold174|s     358805 AAGATCCATATCTTTGGATGGCACTGCCCCCTGTCAGAACACCCTCAAAG 358854
                                                                             
  scaffold174|s       6051 AAGATCCATATCTTTGGATGGCACTGCCCCCTGTCAGAACACCCTCAAAG 6100

  scaffold174|s     358855 AGAAGGGTAGAAACATACCAGATTGGTGTAGAAACCTACACAAAATCACA 358904
                                                                             
  scaffold174|s       6101 AGAAGGGTAGAAACATACCAGATTGGTGTAGAAACCTACACAAAATCACA 6150

  scaffold174|s     358905 TTGTTTCGTTTTAGGATGAAAGGGATTGCATTGCCCTTCCATCCACATTT 358954
                                                                             
  scaffold174|s       6151 TTGTTTCGTTTTAGGATGAAAGGGATTGCATTGCCCTTCCATCCACATTT 6200

  scaffold174|s     358955 GTTAATTGTAATTCATAAACAATAAGCTCACAATTTACTTTCATCAACAA 359004
                                                                             
  scaffold174|s       6201 GTTAATTGTAATTCATAAACAATAAGCTCACAATTTACTTTCATCAACAA 6250

  scaffold174|s     359005 ATCTATATCACCTTTATCTACATAATAGGTATTTAGTATTTTTTATCTCC 359054
                                                                             
  scaffold174|s       6251 ATCTATATCACCTTTATCTACATAATAGGTATTTAGTATTTTTTATCTCC 6300

  scaffold174|s     359055 AAACGGCTTAGGTCA 359069
                                          
  scaffold174|s       6301 AAACGGCTTAGGTCA 6315

Matrix = 20p41g.matrix
Kimura (with divCpGMod) = 0.00
Transitions / transversions = 1.00 (0/0)
Gap_init rate = 0.00 (0 / 6314), avg. gap size = 0.0 (0 / 0)


3736 17.60 3.66 3.27 scaffold174|size478105 359063 359855 (119216) C rnd-5_family-462#Unknown (366) 796 1 m_b1665s001i79 47472

  scaffold174|s     359063 TAGGTCAGGTTGATTGATGTTGCTGAGCTGCTGAGGGCAGCATCTGCCAT 359112
                            i  v?          v    vi       vi            i   i 
C rnd-5_family-        796 TGGGGNAGGTTGATTGTTGTTTTTGAGCTGGCGAGGGCAGCATCCGCCGT 747

  scaffold174|s     359113 GACTCAT--TCACTACTCGACAAGAATTTGCAACACCGACCAAAGCAAAT 359160
                            i   i -- ii iv    -  -   v     v  i      v       
C rnd-5_family-        746 GGCTCGTGCTTGCCTCTCG-CA-GAAATTGCACCATCGACCACAGCAAAT 699

  scaffold174|s     359161 CAA-----GCTATGTAATGGTTTGCCAACTTCAATTCTGTTCCACGACAG 359205
                              ----- ? ?i  ?-     ??         iiv         v    
C rnd-5_family-        698 CAACTATTGNTNCGTN-TGGTTNNCCAACTTCAGCGCTGTTCCACTACAG 650

  scaffold174|s     359206 CTTGATTCTTGCATTCTGTTGTTTTGAGATCAACATTGTCAAGCTCCTAG 359255
                           v      v    i         vv       i    v          ?  
C rnd-5_family-        649 ATTGATTGTTGCGTTCTGTTGTAGTGAGATCGACATGGTCAAGCTCCNAG 600

  scaffold174|s     359256 TGGGACTTGAATCAAAGCTGTGCCAATGATAGAATAGAGGATTTACCATG 359305
                                       i?  v i --v        -   ----   iv    vv
C rnd-5_family-        599 TGGGACTTGAATTNAACCCG--GCAATGATA-AAT----GATCGACCAAT 557

  scaffold174|s     359306 TGACCCACTGTCAGTGTCAGCAGAGATGGAACCTCTTTGCCCTCTGACTT 359355
                                ----   --i  i     ?   v     i  i  v     -   i
C rnd-5_family-        556 TGACC----GTC--CGTTAGCAGNGATCGAACCCCTCTGACCTCT-ACTC 514

  scaffold174|s     359356 TACATGTGGAGGTAGCCTCTTGCCACCATGCATGCTAATCTTTCGCCTGT 359405
                           -----        i    v--      v    i   vv     ii     
C rnd-5_family-        513 -----GTGGAGGTGGCCTA--GCCACCTTGCACGCTCCTCTTTTACCTGT 471

  scaffold174|s     359406 TCTTTGTTGTTTGTTTGATGATGCATTGGGACCAGTGGAACACAGCG-CA 359454
                           ivi          i    v   ?   i  ii  i             - v
C rnd-5_family-        470 CGCTTGTTGTTTGCTTGAGGATNCATCGGAGCCGGTGGAACACAGCGGCC 421

  scaffold174|s     359455 AGTTCTCAAAACTGCATATTTACTGCCTTCAATGAGTGCCATTGCAATTT 359504
                             i       i      v          i i i   i     i       
C rnd-5_family-        420 AGCTCTCAAAGCTGCATTTTTACTGCCTCCGACGAGCGCCATCGCAATTT 371

  scaffold174|s     359505 CTATAAAAAATCTAACAATTGGGACTAAATCAAAACAGCGACCACAATAA 359554
                              ii     i  ?-           v -     v    ?          
C rnd-5_family-        370 CTACGAAAAACCTN-CAATTGGGACTCA-TCAAACCAGCNACCACAATAA 323

  scaffold174|s     359555 GGATGCACCTCAAATGGTTTGGATCTCCTCTCTGGTGGATTCAGAAGCAA 359604
                                 v       i   vi                  i  v     vi 
C rnd-5_family-        322 GGATGCCCCTCAAACGGTACGGATCTCCTCTCTGGTGGGTTGAGAAGAGA 273

  scaffold174|s     359605 TGTGTACCATTTCAGGTTGATTGGATGGGTTATAATTGAACACATA---- 359650
                            ?i         v    v             i? i    i     i----
C rnd-5_family-        272 TNCGTACCATTTGAGGTGGATTGGATGGGTTGNAGTTGAGCACATGTCAC 223

  scaffold174|s     359651 -----GGTTAAATTAGAAAATTGAGAATGGTG--GATTCTCGT------- 359686
                           -----  iv  i ii     ?      i    --  i      -------
C rnd-5_family-        222 TGAATGGCGAAGTCGGAAAANTGAGAACGGTGCCGACTCTCGTCGGCAGA 173

  scaffold174|s     359687 GTATCCAAAGCACTTAGAAGGTCACCCATGTATCTCTTAAAAGGAAAAGA 359736
                            i i      v v       v   i   v   i v  vi    ?v?    
C rnd-5_family-        172 GCACCCAAAGGAGTTAGAAGCTCATCCAGGTACCGCTGGAAAGNTNAAGA 123

  scaffold174|s     359737 CTGGATCTTTCATTTGGTAAGGACCATTGATACTAATTCCTACGTGTTTC 359786
                            ii               vi? i i   vi            v      i
C rnd-5_family-        122 CCAGATCTTTCATTTGGTCGNGGCTATTTGTACTAATTCCTAGGTGTTTT 73

  scaffold174|s     359787 AAATTGAAAGTTTATGTAAATCAAAGG---AGCTAGCCTGCCCCAAAAAT 359833
                            v i v   i  i    v   v   i ---? i      i  i       
C rnd-5_family-         72 ATACTTAAAATTCATGTTAATGAAAAGTATNGTTAGCCTACCTCAAAAAT 23

  scaffold174|s     359834 TGCTCCACCCAGACTAGATGAT 359855
                             v  ?i           i   
C rnd-5_family-         22 TGGTCNGCCCAGACTAGACGAT 1

Matrix = 20p41g.matrix
Kimura (with divCpGMod) = 16.25
Transitions / transversions = 1.50 (81/54)
Gap_init rate = 0.04 (33 / 792), avg. gap size = 1.67 (55 / 33)


11237 14.13 4.37 0.86 scaffold174|size478105 360549 362561 (116510) scaffold170|size558746_(dbseq-nr_246)_[277812,288266]#LTR/Gypsy 1685 3767 (6688) m_b1665s001i80 47474

  scaffold174|s     360549 CACTGCAAACGAAAAACACCGGTAACCTCCCCG-GCACC-GCAAAATGTC 360596
                                                            -i   i-          
  scaffold170|s       1685 CACTGCAAACGAAAAACACCGGTAACCTCCCCGTACACTTGCAAAATGTC 1734

  scaffold174|s     360597 AGAGTAAACCG--AGGTTAC-GGAATTTCAAGAGTGTAATGGGTGGGTTA 360643
                                iv  v --       -                 -i          
  scaffold170|s       1735 AGAGTGTACGGGGAGGTTACCGGAATTTCAAGAGTGTA-CGGGTGGGTTA 1783

  scaffold174|s     360644 CTGGTT-TTTTAAACATTACTTAAGCCACATTTTTGTTTATCATGCTAAG 360692
                            i    -     v              i      i        ii     
  scaffold170|s       1784 CCGGTTCTTTTATACATTACTTAAGCCGCATTTTCGTTTATCACACTAAG 1833

  scaffold174|s     360693 CTTTGAAGCAAAAA---TCTTCG-AGTGGTTGTTTGATTCATGACTCACA 360738
                                         ---      -            v             
  scaffold170|s       1834 CTTTGAAGCAAAAAATATCTTCGGAGTGGTTGTTTGTTTCATGACTCACA 1883

  scaffold174|s     360739 TTTAGCAAATCAAGAGTTGTTAACAGCAAGATCACCTCTTG--GGTCTAG 360786
                           v  v  i     v       v   v            v   -- i     
  scaffold170|s       1884 ATTTGCGAATCACGAGTTGTAAACTGCAAGATCACCTGTTGCAGATCTAG 1933

  scaffold174|s     360787 TTTTGGTTTCAATTCTAAGCTTGATCTATGATTTCATTTGGTGAGTGTGT 360836
                                            v                        v    i  
  scaffold170|s       1934 TTTTGGTTTCAATTCTACGCTTGATCTATGATTTCATTTGGTTAGTGCGT 1983

  scaffold174|s     360837 ATTGGGCCTATTCATATTTTCAAAATATTATGTTACTATCAGAAGTGACT 360886
                           v                           --- v     i           
  scaffold170|s       1984 TTTGGGCCTATTCATATTTTCAAAATAT---GGTACTACCAGAAGTGACT 2030

  scaffold174|s     360887 GTGCCAAAAAATGAGAACACA---CAAGAATAATAAGTGGGGCTGAAAAT 360933
                            i          i        ---i                         
  scaffold170|s       2031 GCGCCAAAAAATAAGAACACAACATAAGAATAATAAGTGGGGCTGAAAAT 2080

  scaffold174|s     360934 GGGAGTAGTGTGCCTAAGTGTTTGTTACTTATTCCTTTGTATCACTTCAC 360983
                           v  v        i   v                 v          v    
  scaffold170|s       2081 TGGCGTAGTGTGTCTACGTGTTTGTTACTTATTCGTTTGTATCACGTCAC 2130

  scaffold174|s     360984 CTAATTCTTGAGTGGCATGTTTGTATGATAATACAGTTTTAGTAC----- 361028
                                     v       i  i                 -    i-----
  scaffold170|s       2131 CTAATTCTTGTGTGGCATATTCGTATGATAATACAGTTT-AGTATATCTA 2179

  scaffold174|s     361029 -GTATGGTACCATACTACAACACTGGTGCTTGACCCAGACG-AACTGTAG 361076
                           -                     v                vi-        
  scaffold170|s       2180 TGTATGGTACCATACTACAACAATGGTGCTTGACCCAGAGACAACTGTAG 2229

  scaffold174|s     361077 CAGTGTGCCCTCTCACTGCTTTCATATCACACATATGTATTTT--CAATT 361124
                                i                  i         i        --     
  scaffold170|s       2230 CAGTGCGCCCTCTCACTGCTTTCACATCACACATGTGTATTTTTTCAATT 2279

  scaffold174|s     361125 ACATCACTGATACCCCACCAGCCCATCATGGGAA--GCCAAAACTCAGTC 361172
                                         i    -              --   i          
  scaffold170|s       2280 ACATCACTGATACCTCACC-GCCCATCATGGGAACGGCCGAAACTCAGTC 2328

  scaffold174|s     361173 CACAGACTGAGTTGTTCCCCCTGCCTTGCACTGCTGTGTTGCCAACAACA 361222
                                        i i  i  i         i  i          v    
  scaffold170|s       2329 CACAGACTGAGTTATCCCTCCCGCCTTGCACCGCCGTGTTGCCAAGAACA 2378

  scaffold174|s     361223 ATTGGCAGCGGC--GTATATTTTGAGGGTGAGTTATCATGAACTTGCCAT 361270
                                       --          i        v    v  vi   i v 
  scaffold170|s       2379 ATTGGCAGCGGCCGGTATATTTTGGGGGTGAGTAATCAAGATTTTGTCTT 2428

  scaffold174|s     361271 CTTCTACACTATTATACTCACCACATGTTCA--TTTTTTCAATTAAATAG 361318
                           v       v                i viv --                 
  scaffold170|s       2429 GTTCTACAATATTATACTCACCACACGGCAAATTTTTTTCAATTAAATAG 2478

  scaffold174|s     361319 TTGCAGGCCTACCGGCAAAATCGCCAA--CTCAGTCCACAGACTGAGTTA 361366
                                        i  i      i   --                     
  scaffold170|s       2479 TTGCAGGCCTACCAGCGAAATCGTCAAAACTCAGTCCACAGACTGAGTTA 2528

  scaffold174|s     361367 TCCCTCCCGCCT-GCACCGCAGTGTTGCCAACAACAATTGGCAGCGGCGG 361415
                           vv v i i    - v     vi                       i  v 
  scaffold170|s       2529 GGCATTCTGCCTTGGACCGCCATGTTGCCAACAACAATTGGCAGCAGCCG 2578

  scaffold174|s     361416 GTATATTTTGGAGGTGAGTTATCAAACACTCGTCATCTTGTACACTGTTA 361465
                                  v   i   i  v   iv  v    v    v  v     iii  
  scaffold170|s       2579 GTATATTGTGGGGGTAAGATATTTAAAACTCTTCATGTTCTACACCACTA 2628

  scaffold174|s     361466 TACTCACCACACGTCCATTTTTTTCAATTAAATAGTCACAGGCCTAC--- 361512
                                           v      i            i     i   i---
  scaffold170|s       2629 TACTCACCACACGTCCTTTTTTTCCAATTAAATAGTTACAGGTCTATACG 2678

  scaffold174|s     361513 CGCAAA-TCACCAAAACTCAGTCCACAGACTGAGTTAGGCATTCCGCCTT 361561
                           v     - ii  i                                  v  
  scaffold170|s       2679 GGCAAAATTGCCGAAACTCAGTCCACAGACTGAGTTAGGCATTCCGCATT 2728

  scaffold174|s     361562 GCACCGATGTGTTGCCAACAACAATTGGCAGCGG---GTATATTT--GGG 361606
                            v    vi          v               ---        --   
  scaffold170|s       2729 GGACCGCCGTGTTGCCAAGAACAATTGGCAGCGGCCGGTATATTTTGGGG 2778

  scaffold174|s     361607 GTAAGCTATTATGAACTTGCCTTGTTTCACACTATTATACTCACCACACA 361656
                             i  i v i       iii   v            i i    v    ii
  scaffold170|s       2779 GTGAGTTTTCATGAACTCATCTTTTTTCACACTATTGTGCTCAACACATG 2828

  scaffold174|s     361657 TCCATTTTTTTTCAATTAAATAGTCACAGGCCTACCGGCAAAATCACCAA 361706
                            i         -       v    i     i    i         i  i 
  scaffold170|s       2829 TTCATTTTTTT-CAATTAATTAGTTACAGGTCTACTGGCAAAATCGCCGA 2877

  scaffold174|s     361707 AACTCAGTCCACAGAC------TGAGTTTGGCATTCCGCCTTGAAC-GCT 361749
                                   i       ------      v              i  -  i
  scaffold170|s       2878 AACTCAGTTCACAGACACAGACTGAGTTAGGCATTCCGCCTTGGACCGCC 2927

  scaffold174|s     361750 GTGTTGCCAACAACAATTGGCAGCGGCGGGTTTATT-TGGGGGTAGAGT- 361797
                           i         v             i  v   v    -        iii -
  scaffold170|s       2928 ATGTTGCCAAGAACAATTGGCAGCAGCCGGTATATTGTGGGGGTAAGATA 2977

  scaffold174|s     361798 TGTAATGAACTTGTCTTGTTTCACACTATTATACTCACCACATGTCCATT 361847
                            v   --    iv  v    ii    i i                 v  i
  scaffold170|s       2978 TTTAA--AACTCTTCATGTTCTACACCACTATACTCACCACATGTCAATC 3025

  scaffold174|s     361848 TTTTTCCAATTAAATACTTACAGGTCTACTGG--AAAATCGCCAAAACTC 361895
                           v    -          v            -  --i        i      
  scaffold170|s       3026 ATTTT-CAATTAAATAGTTACAGGTCTAC-GGTCGAAATCGCCGAAACTC 3073

  scaffold174|s     361896 AGTCCACAGACTGAGTTTGGCATTCCGCCTTGAACCGCTGTGTTGCCAAC 361945
                                            v       i      i i   ii    i    v
  scaffold170|s       3074 AGTCCACAGACTGAGTTAGGCATTCTGCCTTGGATCGCCATGTTACCAAG 3123

  scaffold174|s     361946 AACGATTGGCAGCGGCGGGTATATTTGGGGGGTGAGTTGTAATGAACTCG 361995
                              i        i   v         v          vv v     v  i
  scaffold170|s       3124 AACAATTGGCAGTGGCCGGTATATTTTGGGGGTGAGTATTCATGAAATCA 3173

  scaffold174|s     361996 TCTTGTTTTACACTATTATACTCACCACACGTAAATTTTTTTCAATTAAA 362045
                               v   i        i      v    i  v                v
  scaffold170|s       3174 TCTTTTTTCACACTATTGTACTCAACACATGTTAATTTTTTTCAATTAAT 3223

  scaffold174|s     362046 TAGTTACAGGCCTACGGGCGAAATAGCCAAAACTCAGTCCACAGACTGAG 362095
                                     i    v   i    v   i                     
  scaffold170|s       3224 TAGTTACAGGTCTACTGGCAAAATCGCCGAAACTCAGTCCACAGACTGAG 3273

  scaffold174|s     362096 TTTGGCATTCCGCCTTGAACCACCGTGTTGCCAACAACAATT---AGCAG 362142
                             v          v   i   i            v       ---   i 
  scaffold170|s       3274 TTAGGCATTCCGCATTGGACCGCCGTGTTGCCAAGAACAATTGGCAGCGG 3323

  scaffold174|s     362143 CGGGTATATTTT-GGGGTAAGTTATTATGAACTCGTCTTGTTTCACACTA 362191
                                       -     i    v i        i    -      v   
  scaffold170|s       3324 CGGGTATATTTTGGGGGTGAGTTTTCATGAACTCATCTT-TTTCACCCTA 3372

  scaffold174|s     362192 TTATACTCACCA-----CAAGTCTTTTT-AATTAA-AAGTTA----TCTA 362230
                                    v  -----i  v i     -      -v     ----    
  scaffold170|s       3373 TTATACTCAACATGTGTTAATTTTTTTTCAATTAATTAGTTACAGGTCTA 3422

  scaffold174|s     362231 CCA--AAAATCCCCGAAACTTAGTCCACAGACTGAGTTTGAGATTTCGCT 362278
                            ii--i     v i      i                 v iv   i   i
  scaffold170|s       3423 CTGGCGAAATCGCTGAAACTCAGTCCACAGACTGAGTTAGGCATTCCGCC 3472

  scaffold174|s     362279 TTGCACTGCCGTCTTGCCAACGTCAATTGGCAGCAGCAGCTATAGTAAGA 362328
                            i v  i  i  v       viv          ii    v    v vv -
  scaffold170|s       3473 TCGGACCGCTGTGTTGCCAAGAACAATTGGCAGTGGCAGGTATATTTTG- 3521

  scaffold174|s     362329 GAGGTGAGTTGCATTGA-AAACTATTATTTGTCTTCTTGTTTTGACT--- 362374
                            i        ---  v -i    vv v   v  vi i i  v -   ---
  scaffold170|s       3522 GGGGTGAGTT---TTCACGAACTCATCTTTTTCACCCTATTAT-ACTCAA 3567

  scaffold174|s     362375 -ACAT-CTAATTTTCAATTATTTTATTTCAGGCCAGGCACGGAAGAGC-- 362420
                           -    -i vv          vvvvi  v      vi iv i   ivv --
  scaffold170|s       3568 CACATGTTTTTTTTCAATTAAAAAGTTACAGGCCCAGTTCAGAAATCCCG 3617

  scaffold174|s     362421 GAAACTCAGTCCACAGACTGAGTTTGGCATTAC---TTGCACCGCCATGT 362467
                           i        i                 v   v ---          i   
  scaffold170|s       3618 AAAACTCAGCCCACAGACTGAGTTTGGGATTTCGCTTTGCACCGCCGTGT 3667

  scaffold174|s     362468 TGCCAACAACAATCGGCAGCATGTAAATAT-TTACT----GTGAGTTAT- 362511
                                  i i v i      i- ii i   -   v ----       ii-
  scaffold170|s       3668 TGCCAACGATATTTGGCAGCG-GCGAGTATATTAATAGAGGTGAGTTGCA 3716

  scaffold174|s     362512 TGAAATCAAACTA-TTTTACAATTGTTTTCATTTCAGCTTAGTTTCAAGT 362560
                             i   vv  i  -       v    i  v i v  v  v v      v 
  scaffold170|s       3717 TGGAATACAATTATTTTTACACTTGTCTTGACTACATCTAATTTTCAATT 3766

  scaffold174|s     362561 A 362561
                            
  scaffold170|s       3767 A 3767

Matrix = 20p41g.matrix
Kimura (with divCpGMod) = 13.94
Transitions / transversions = 1.20 (154/128)
Gap_init rate = 0.03 (61 / 2012), avg. gap size = 1.74 (106 / 61)

12583 13.31 3.51 2.13 scaffold174|size478105 361116 363249 (115822) scaffold170|size558746_(dbseq-nr_246)_[277812,288266]#LTR/Gypsy 2464 4626 (5829) m_b1665s001i81 47474

  scaffold174|s     361116 TTTTCAATTACATCACTGATACCCCACCAGCCCATCATGGGAA--GCCAA 361163
                                     v  vii  vviv  i      -------- i  -- i   
  scaffold170|s       2464 TTTTCAATTAAATAGTTGCAGGCCTACCAGC--------GAAATCGTCAA 2505

  scaffold174|s     361164 AACTCAGTCCACAGACTGAGTTGTTCCCCCTGCCTTGCACTGCTGTGTTG 361213
                                                 ivv vii        v  i  ii     
  scaffold170|s       2506 AACTCAGTCCACAGACTGAGTTAGGCATTCTGCCTTGGACCGCCATGTTG 2555

  scaffold174|s     361214 CCAACAACAATTGGCAGCGGC--GTATATTTTGAGGGTGAGTTATCATGA 361261
                                             i  --       v  i    i  v   ivvi 
  scaffold170|s       2556 CCAACAACAATTGGCAGCAGCCGGTATATTGTGGGGGTAAGATATTTAAA 2605

  scaffold174|s     361262 ACTTGCCATCTTCTACACTATTATACTCACCACATGTTCATTTTTTC-AA 361310
                              ivi   v        i i             i  i v       -  
  scaffold170|s       2606 ACTCTTCATGTTCTACACCACTATACTCACCACACGTCCTTTTTTTCCAA 2655

  scaffold174|s     361311 TTAAATAGTTGCAGGCCTA--CCGGCAAAATCGCC--AACTCAGTCCACA 361356
                                     i    i   -- v        i   --             
  scaffold170|s       2656 TTAAATAGTTACAGGTCTATACGGGCAAAATTGCCGAAACTCAGTCCACA 2705

  scaffold174|s     361357 GACTGAGTTATCCCTCCCGC-CTGCACCGCAGTGTTGCCAACAACAATTG 361405
                                     vv v i    -i  v     v          v        
  scaffold170|s       2706 GACTGAGTTAGGCATTCCGCATTGGACCGCCGTGTTGCCAAGAACAATTG 2755

  scaffold174|s     361406 GCAGCGGCGGGTATATTTTGGAGGTGAGTTATCAAACACTCGTCATCTTG 361455
                                   v            i        v   viv    i  v i  v
  scaffold170|s       2756 GCAGCGGCCGGTATATTTTGGGGGTGAGTTTTCATGAACTCATCTTTTTT 2805

  scaffold174|s     361456 TACACTGTTATACTCACCACACGTCCATTTTTTTCAATTAAATAGTCACA 361505
                           i     i  i i    v    i  i                v    i   
  scaffold170|s       2806 CACACTATTGTGCTCAACACATGTTCATTTTTTTCAATTAATTAGTTACA 2855

  scaffold174|s     361506 GGCCTACCGC--AAATCACCAAAACTCAGTCCACAGAC------TGAGTT 361547
                             i    i v--     i  i         i       ------      
  scaffold170|s       2856 GGTCTACTGGCAAAATCGCCGAAACTCAGTTCACAGACACAGACTGAGTT 2905

  scaffold174|s     361548 AGGCATTCCGCCTTGCACCGATGTGTTGCCAACAACAATTGGCAGCGG-- 361595
                                          v    vii         v             i --
  scaffold170|s       2906 AGGCATTCCGCCTTGGACCGCCATGTTGCCAAGAACAATTGGCAGCAGCC 2955

  scaffold174|s     361596 -GTATATTT--GGGGTAAGCTATTATGAACTTGCCTTGTTTCACACTATT 361642
                           -       v--        v    vvi    ivi v    ii    i i 
  scaffold170|s       2956 GGTATATTGTGGGGGTAAGATATTTAAAACTCTTCATGTTCTACACCACT 3005

  scaffold174|s     361643 ATACTCACCACACATCCATTTTTTTTCAATTAAATAGTCACAGGCCTACC 361692
                                       ii  v  iv    -            i     i    v
  scaffold170|s       3006 ATACTCACCACATGTCAATCATTTT-CAATTAAATAGTTACAGGTCTACG 3054

  scaffold174|s     361693 GGCAAAATCACCAAAACTCAGTCCACAGACTGAGTTTGGCATTCCGCCTT 361742
                            v i     i  i                       v       i     
  scaffold170|s       3055 GTCGAAATCGCCGAAACTCAGTCCACAGACTGAGTTAGGCATTCTGCCTT 3104

  scaffold174|s     361743 GAA-CGCTGTGTTGCCAACAACAATTGGCAGCGGCGGGTTTA-TTTGGGG 361790
                            i -   ii    i    v            i   v   v  -       
  scaffold170|s       3105 GGATCGCCATGTTACCAAGAACAATTGGCAGTGGCCGGTATATTTTGGGG 3154

  scaffold174|s     361791 GTAGAGTTGTAATGAACTTGTCTTGTTTCACACTATTATACTCACCACAT 361840
                             -    vv v     v ii    v            i      v     
  scaffold170|s       3155 GT-GAGTATTCATGAAATCATCTTTTTTCACACTATTGTACTCAACACAT 3203

  scaffold174|s     361841 GTCCATTTTTTTCCAATTAAATACTTACAGGTCTACTGG-AAAATCGCCA 361889
                             iv        -       v  v               -         i
  scaffold170|s       3204 GTTAATTTTTTT-CAATTAATTAGTTACAGGTCTACTGGCAAAATCGCCG 3252

  scaffold174|s     361890 AAACTCAGTCCACAGACTGAGTTTGGCATTCCGCCTTGAACCGCTGTGTT 361939
                                                  v          v   i     i     
  scaffold170|s       3253 AAACTCAGTCCACAGACTGAGTTAGGCATTCCGCATTGGACCGCCGTGTT 3302

  scaffold174|s     361940 GCCAACAACGATTGGCAGCGGCGGGTATATTTGGGGGGTGAGTTGTAATG 361989
                                v   i                      v           v v   
  scaffold170|s       3303 GCCAAGAACAATTGGCAGCGGCGGGTATATTTTGGGGGTGAGTTTTCATG 3352

  scaffold174|s     361990 AACTCGTCTTGTTTTACACTATTATACTCACCACACG-TAAATTTTTTTC 362038
                                i    -   i  v            v  iii -   v        
  scaffold170|s       3353 AACTCATCTT-TTTCACCCTATTATACTCAACATGTGTTAATTTTTTTTC 3401

  scaffold174|s     362039 AATTAAATAGTTACAGGCCTACGGGCGAAATAGCCAAAACTCAGTCCACA 362088
                                 v          i    v        v  ii              
  scaffold170|s       3402 AATTAATTAGTTACAGGTCTACTGGCGAAATCGCTGAAACTCAGTCCACA 3451

  scaffold174|s     362089 GACTGAGTTTGGCATTCCGCCTTGAACCACCGTGTTGCCAACAACAATTA 362138
                                    v            i i   i i          v       i
  scaffold170|s       3452 GACTGAGTTAGGCATTCCGCCTCGGACCGCTGTGTTGCCAAGAACAATTG 3501

  scaffold174|s     362139 GCA---GCGGGTATATTTT-GGGGTAAGTTATTATGAACTCGTCTTGTTT 362184
                              ---  i          -     i    v i i      i    -   
  scaffold170|s       3502 GCAGTGGCAGGTATATTTTGGGGGTGAGTTTTCACGAACTCATCTT-TTT 3550

  scaffold174|s     362185 CACACTATTATACTCACCACAAGTCTTTTT--AATT-AAAAGTTA----T 362227
                              v            v    v  i     --    -        ----i
  scaffold170|s       3551 CACCCTATTATACTCAACACATGTTTTTTTTCAATTAAAAAGTTACAGGC 3600

  scaffold174|s     362228 CTA--CCAAAAATCCCCGAAACTTAGTCCACAGACTGAGTTTGAGATTTC 362275
                            i --i  i       vi     i  i                i      
  scaffold170|s       3601 CCAGTTCAGAAATCCCGAAAACTCAGCCCACAGACTGAGTTTGGGATTTC 3650

  scaffold174|s     362276 GCTTTGCACTGCCGTCTTGCCAACGTCAATTGGCAGCAGCAGCTATAGTA 362325
                                    i     v         vi v        i  iiv    v  
  scaffold170|s       3651 GCTTTGCACCGCCGTGTTGCCAACGATATTTGGCAGCGGCGAGTATATTA 3700

  scaffold174|s     362326 AGAGAGGTGAGTTGCATTGAAAACTATTATTTGTCTTCTTGTTTTGACTA 362375
                            v               v   v  v       v viv     i       
  scaffold170|s       3701 ATAGAGGTGAGTTGCATGGAATACAATTATTTTTACACTTGTCTTGACTA 3750

  scaffold174|s     362376 CATCTAATTTTCAATTATTTTATTTCAGGCCAGGCAC-GGAAGAG-CGAA 362423
                                                               i-    v  -    
  scaffold170|s       3751 CATCTAATTTTCAATTATTTTATTTCAGGCCAGGCATGGGAACAGCCGAA 3800

  scaffold174|s     362424 ACTCAGTCCACAGACTGAGTTTGGCATT---ACTTGCACCGCCATGTTGC 362470
                                                       ---v          ii      
  scaffold170|s       3801 ACTCAGTCCACAGACTGAGTTTGGCATTCCGCCTTGCACCGCTGTGTTGC 3850

  scaffold174|s     362471 CAACAACAATCGGCA---GCATGTAAATATTTACTGTGAGTTATTGAAAT 362517
                                  iv  i   ---          vi   iv             i 
  scaffold170|s       3851 CAACAACGTTCAGCAGAGGCATGTAAATTCTTATGGTGAGTTATTGAAGT 3900

  scaffold174|s     362518 CAAACTATTTTACAATTGTTTTCATTTCAGCTTAGTTTCAAGTAAATAAT 362567
                                  iv    i      v ii          i      v  v     
  scaffold170|s       3901 CAAACTACATTACGATTGTTATTGTTTCAGCTTAATTTCAATTATATAAT 3950

  scaffold174|s     362568 TTA-TTATTTCTACCTTGGTG---ATATGGTCCACAAT----TTTTT--- 362606
                            v -  vi             ---    v       i ----     ---
  scaffold170|s       3951 TAATTTCCTTCTACCTTGGTGATAATATTGTCCACAGTATTGTTTTTCAT 4000

  scaffold174|s     362607 -------CAGCTCGGGGCTGAAATTTTTGCTTGTGTGTCATTTTGGTGGG 362649
                           -------     i              v  viv      v          
  scaffold170|s       4001 CTTGAAGCAGCTTGGGGCTGAAATTTTGGCACCTGTGTCCTTTTGGTGGG 4050

  scaffold174|s     362650 CGATGTTATTGGCGGGTCCCTAAAATATGTTAATGTAGTATGTTTAA--- 362696
                                 vv v      i                              ---
  scaffold170|s       4051 CGATGTGTTGGGCGGGCCCCTAAAATATGTTAATGTAGTATGTTTAATTA 4100

  scaffold174|s     362697 ------TGGAGATAAATTACACATACTCTACTGTTGTAGTCCAACAGTAG 362740
                           ------                        i i                 
  scaffold170|s       4101 TATTAGTGGAGATAAATTACACATACTCTATTATTGTAGTCCAACAGTAG 4150

  scaffold174|s     362741 GTAGCCCTCCTGATAACCCTCCTGTAACGTTCTGGTAGCCCTCCCGTACG 362790
                                       i                   i           v   i 
  scaffold170|s       4151 GTAGCCCTCCTGGTAACCCTCCTGTAACGTTCCGGTAGCCCTCCGGTATG 4200

  scaffold174|s     362791 CTCCGGTAACCCTCTGGTACTCTCTGGCAGCCTTCCCGTACATGTCCGGT 362840
                                         i         ii i            vviv      
  scaffold170|s       4201 CTCCGGTAACCCTCCGGTACTCTCCAGTAGCCTTCCCGTAACCTTCCGGT 4250

  scaffold174|s     362841 TACCCTCCCGTACACTTCCCGTACATTTCCGGTTACCCTCCCGTACACTT 362890
                                          -----------                i     --
  scaffold170|s       4251 TACCCTCCCGTACAC-----------TTCCGGTTACCCTCCCATACAC-- 4287

  scaffold174|s     362891 CCGGTTACCCTCCAGTACACTTCCGGTATGCCACCGGTAAACATTTTTTT 362940
                           --------------------                              
  scaffold170|s       4288 --------------------TTCCGGTATGCCACCGGTAAACATTTTTTT 4317

  scaffold174|s     362941 AGCTACTAAGTAATGTAGTTATAGCCACTAATTTGATTGATATCAATTCT 362990
                           i              i                 v         ii     
  scaffold170|s       4318 GGCTACTAAGTAATGCAGTTATAGCCACTAATTAGATTGATATTGATTCT 4367

  scaffold174|s     362991 AAGACTTACTGAGGAGTCTGTTTTCCTGTAAAAAAGCACCGATTCCTATC 363040
                                        i                      i   i         
  scaffold170|s       4368 AAGACTTACTGAGAAGTCTGTTTTCCTGTAAAAAAGTACCAATTCCTATC 4417

  scaffold174|s     363041 GTATGTAGAAATAAATCCGAAAGCTCCTTTTGGTCTCAAATTTCCGGTAA 363090
                              i             i          i                     
  scaffold170|s       4418 GTACGTAGAAATAAATCTGAAAGCTCCTCTTGGTCTCAAATTTCCGGTAA 4467

  scaffold174|s     363091 CATCCCGGTAGACTCCGATAACCCTCACATACACTAGTTTACCAGAGGGT 363140
                            v               i        v i              i      
  scaffold170|s       4468 CCTCCCGGTAGACTCCGGTAACCCTCCCGTACACTAGTTTACCGGAGGGT 4517

  scaffold174|s     363141 TACAGAAGTGTCCTGGGAGGTTACCGGAAAATGCCATTGCGGGGGCTCCG 363190
                                      v iv              i  i     v           
  scaffold170|s       4518 TACAGAAGTGTACCCGGAGGTTACCGGAAGATACCATTCCGGGGGCTCCG 4567

  scaffold174|s     363191 GTAACCTCCCCATACACTCGCGTGTACGGGGAGGTTACCAGTGTTTTTCG 363240
                                     ii        v                  i        i 
  scaffold170|s       4568 GTAACCTCCCTGTACACTCGAGTGTACGGGGAGGTTACCGGTGTTTTTTG 4617

  scaffold174|s     363241 TTTGCAGTG 363249
                                    
  scaffold170|s       4618 TTTGCAGTG 4626

Matrix = 20p41g.matrix
Kimura (with divCpGMod) = 13.53
Transitions / transversions = 1.34 (159/119)
Gap_init rate = 0.04 (78 / 2133), avg. gap size = 1.55 (121 / 78)


577 32.21 2.07 2.07 scaffold174|size478105 363578 363818 (115253) rnd-5_family-1596#Unknown 3300 3540 (116) m_b1665s001i82 47475

  scaffold174|s     363578 GTCCAGTACACATGGGTA-CCAAGGGACCAGAAATTATTTTGTGAAAAGT 363626
                                     iv      -     ----  v   vv iiviiv iiv vi
  rnd-5_family-       3300 GTCCAGTACATCTGGGTAGCCAAG----CATAAAGAACCGCAGGGGCATC 3345

  scaffold174|s     363627 TAATCTCACCACAACCCTAAGTCTCACAATCCCACTGAATGGGTAACATC 363676
                           v  i i  v ivi    v         ii   viv  v    iivi v  
  rnd-5_family-       3346 GAACCCCAACGAGACCCGAAGTCTCACGGTCCAGATGCATGGACTGCCTC 3395

  scaffold174|s     363677 G--GTACATTAAATTACATGTTTTGACACAAATTTGTGCATGCCTACC-T 363723
                           i--  v -iviv   i       iv     viii    i  i      - 
  rnd-5_family-       3396 AAAGTCC-CGGTATTGCATGTTTCTACACATGCCTGTGTATACCTACCCT 3444

  scaffold174|s     363724 TTAGGCTAGGCATGGCTTCATCATTCCTGGCATGTTTGAAATCATTTGCT 363773
                                   iv iii          v   ii ii v   vv  vi  v   
  rnd-5_family-       3445 TTAGGCTAACCGCAGCTTCATCATGCCTAACGCGGTTGCCATGGTTAGCT 3494

  scaffold174|s     363774 G-AGTGCTAACTACACGTTCACTGCAGATCAGATGCAAGAGAGCAC 363818
                           i-          v vi               iv iii      i  
  rnd-5_family-       3495 ATAGTGCTAACTCCCTGTTCACTGCAGATCAACTATGAGAGAGTAC 3540

Matrix = 20p41g.matrix
Kimura (with divCpGMod) = 37.57
Transitions / transversions = 1.38 (44/32)
Gap_init rate = 0.04 (9 / 240), avg. gap size = 1.11 (10 / 9)


13 23.41 2.50 0.00 scaffold174|size478105 367570 367609 (111462) (CTTT)n#Simple_repeat 1 41 (0) m_b1665s252i0 47476

  scaffold174|s     367570 CTTGCTTTGTTTCTGTC-CTCTTTCTTTCATCCTCTCCTTC 367609
                              v    v     v  -i          v i  i  i   
  (CTTT)n#Simpl          1 CTTTCTTTCTTTCTTTCTTTCTTTCTTTCTTTCTTTCTTTC 41

Matrix = Unknown
Transitions / transversions = 1.00 (4/4)
Gap_init rate = 0.03 (1 / 39), avg. gap size = 1.00 (1 / 1)


14 0.00 4.17 4.17 scaffold174|size478105 375329 375352 (103719) (GAG)n#Simple_repeat 1 24 (0) m_b1666s252i0 47477

  scaffold174|s     375329 GAGGAGGAGGA-GAGGATGGAGGAG 375352
                                      -     -       
  (GAG)n#Simple          1 GAGGAGGAGGAGGAGGA-GGAGGAG 24

Matrix = Unknown
Transitions / transversions = 1.00 (0/0)
Gap_init rate = 0.09 (2 / 23), avg. gap size = 1.00 (2 / 2)


492 14.31 10.37 12.03 scaffold174|size478105 377649 377783 (101288) rnd-1_family-444#Unknown 1 133 (768) m_b1666s001i0 47478

  scaffold174|s     377649 AGTTTAGTTTAACCTATAAGAACTAGAGAGT--------------AGTTA 377684
                                              ii    v   vi--------------    i
  rnd-1_family-          1 AGTTTAGTTTAACCTATAAAGACTACAGATCCAACCAAACAAACAAGTTG 50

  scaffold174|s     377685 AGAGCACCATACCAGTAGGTGATTGAATCACTGTAAAAGAAATTTTGCTG 377734
                               -----     i v i             ?      v    ii i  
  rnd-1_family-         51 AGAG-----TACCAATTGATGATTGAATCACTNTAAAAGCAATTCCGTTG 95

  scaffold174|s     377735 CACCCTCTAGGTAGAGCATCCTCCTTATTTCTTGCTTTTTGACATAAGA 377783
                                 --------  i      --- v           i      v  
  rnd-1_family-         96 CACCCT--------AGTATCCTC---AGTTCTTGCTTTTCGACATATGA 133

Matrix = 20p43g.matrix
Kimura (with divCpGMod) = 14.26
Transitions / transversions = 1.83 (11/6)
Gap_init rate = 0.13 (17 / 134), avg. gap size = 1.76 (30 / 17)


2497 14.08 7.34 10.10 scaffold174|size478105 377771 378410 (100661) C rnd-2_family-88#Unknown (11) 998 375 m_b1666s001i1 47479

  scaffold174|s     377771 TTTTGACATAAGAAGATTTTTTCAAAATCAAGACTTTTTCAAAATCTTAG 377820
                            i  ?   v vv              -      i                
C rnd-2_family-        998 TCTTNACAAATCAAGATTTTTTCAAA-TCAAGATTTTTTCAAAATCTTAG 950

  scaffold174|s     377821 TTGTGTTGGAAACTGAGCCCCTTTTCTCCTTCTTCTTCTTCTCCTTCTCC 377870
                               i                      -----------------------
C rnd-2_family-        949 TTGTATTGGAAACTGAGCCCCTTTTCT----------------------- 923

  scaffold174|s     377871 TTCTTCAGCGAGACAGTTTTTTCACTTTTTGCCAAAACAGGTACTGACCA 377920
                           ----    i                         ?          v   i
C rnd-2_family-        922 ----TCAGTGAGACAGTTTTTTCACTTTTTGCCANAACAGGTACTTACCG 877

  scaffold174|s     377921 ACAAGTTGATCATAACTTACCTGTAAATAATTCATTTTTCGGTTCGACTT 377970
                           vv   i    vvi                   ?        v  v   v 
C rnd-2_family-        876 TGAAGCTGATGTCAACTTACCTGTAAATAATTNATTTTTCGCTTGGACGT 827

  scaffold174|s     377971 ACATAGGTAGTTGTAATGTTTTAGTATCTGTCTACCTTTAACATTATATC 378020
                               i      ii v       ii v ?  i          v        
C rnd-2_family-        826 ACATGGGTAGTCATCATGTTTTGATCTNTGCCTACCTTTAAAATTATATC 777

  scaffold174|s     378021 TT-TGTGAATAGCTTGAAAGAACAGCGTGTCA--ATTTTGTACAAGAATG 378067
                             - v  vi  i ----------- ii  v  --     ---   v    
C rnd-2_family-        776 TTATTTGTGTAAC-----------GTATGACATTATTTT---CAACAATG 741

  scaffold174|s     378068 GTTCTGTTAACTTGAAGGGA---------------------TTTAAAGTG 378096
                           v      v     v      ---------------------     iii 
C rnd-2_family-        740 TTTCTGTAAACTTTAAGGGAACATTAGTCACAAATTATCATTTTAAGACG 691

  scaffold174|s     378097 TC---ACAAAAAAATT-ACACGAACGGTTCTGTGAA-CTTGAAGGGAATG 378141
                            v---  i     v  - v  -  v      v i  -             
C rnd-2_family-        690 TAGAGACGAAAAATTTTAAAC-AAGGGTTCTTTAAAACTTGAAGGGAATG 642

  scaffold174|s     378142 TTATACTGTCACAAATGATTGTCTA------ACAAGGAA-TG--TTACCA 378182
                               vv         v  v      ------     i  -  --  vv  
C rnd-2_family-        641 TTATCGTGTCACAAAAGAGTGTCTACGTCTAACAAGAAAATGATTTCGCA 592

  scaffold174|s     378183 AGCTA----TATTTTC-TACTTTTAAAATGGGCACG--AGCGAGGCGCGC 378225
                            i   ---- ivv v -  i  iv         i  --?   v       
C rnd-2_family-        591 AACTAAAAATGGGTACATATTTCAAAAATGGGCGCGGGNGCGCGGCGCGC 542

  scaffold174|s     378226 GCGAAGCGCGCGAGGTGCTTGCGCCCATTT--GCATCTGCAATTTAATTA 378273
                                          i  ?i          --    vii  ---------
C rnd-2_family-        541 GCGAAGCGCGCGAGGCGCNCGCGCCCATTTCGGCATACACA--------- 501

  scaffold174|s     378274 ATATAATTAAGCGCAGACAAGCGACGTTATTTTCAAAGTATGTCTTCCTC 378323
                           -ii  v ---------      v  v       -      i ?       
C rnd-2_family-        500 -CGTACT---------ACAAGCCACTTTATTTT-AAAGTACGNCTTCCTC 462

  scaffold174|s     378324 TGTCTCTACGAATCACATTCTCTCTAGTTTGCTACAAAAAATCTTGCAGC 378373
                                    i    i      v     i i                    
C rnd-2_family-        461 TGTCTCTACAAATCGCATTCTGTCTAGCTCGCTACAAAAAATCTTGCAGC 412

  scaffold174|s     378374 GGCTGCTGGTAATCTTAGTTGTGTTGGAAACTGAGCC 378410
                                                                
C rnd-2_family-        411 GGCTGCTGGTAATCTTAGTTGTGTTGGAAACTGAGCC 375

Matrix = 20p43g.matrix
Kimura (with divCpGMod) = 13.82
Transitions / transversions = 0.93 (39/42)
Gap_init rate = 0.12 (76 / 639), avg. gap size = 1.45 (110 / 76)


379 7.41 0.00 0.00 scaffold174|size478105 378384 378437 (100634) C rnd-1_family-117#Unknown (8) 54 1 m_b1666s001i2 47480

  scaffold174|s     378384 AATCTTAGTTGTGTTGGAAACTGAGCCCCTTTTCTCCTTCTCCTTCTTCT 378433
                                       i              ?             i  i     
C rnd-1_family-         54 AATCTTAGTTGTATTGGAAACTGAGCCNCTTTTCTCCTTCTTCTCCTTCT 5

  scaffold174|s     378434 TCTT 378437
                           i   
C rnd-1_family-          4 CCTT 1

Matrix = 20p43g.matrix
Kimura (with divCpGMod) = 8.18
Transitions / transversions = 1.00 (4/0)
Gap_init rate = 0.00 (0 / 53), avg. gap size = 0.0 (0 / 0)


263 29.42 0.83 1.67 scaffold174|size478105 378448 378568 (100503) C rnd-1_family-77#Unknown (44) 421 302 m_b1666s001i3 47481

  scaffold174|s     378448 TCCTTCTCCTTCTTCAGTGAGACAGTTTTTTCACTTTTTGCCAAAACAGG 378497
                            i     i  i ?  -       iv             i  i vv iv  
C rnd-1_family-        421 TTCTTCTTCTCCNTC-GTGAGACGCTTTTTTCACTTTTCGCTATTATTGG 373

  scaffold174|s     378498 TACTGACCAACAAGTTGATCATAACTTACCTGTAAATAATTCATTTTTTG 378547
                            iviiv i viv v  ?v  vi vv           -   v vv    i 
C rnd-1_family-        372 TGACATCTATTTATTTNCTCTCACATTACCTGTAAA-AATGCCGTTTTCG 324

  scaffold174|s     378548 -GTTCAACTTACATAGGTAGTC 378568
                           -    i  v i   i    v  
C rnd-1_family-        323 TGTTCGACATGCATGGGTATTC 302

Matrix = 20p43g.matrix
Kimura (with divCpGMod) = 33.33
Transitions / transversions = 0.94 (17/18)
Gap_init rate = 0.03 (3 / 120), avg. gap size = 1.00 (3 / 3)

2178 16.13 8.63 3.94 scaffold174|size478105 378461 378970 (100101) C rnd-1_family-30#Unknown (44) 533 1 m_b1666s001i4 47481

  scaffold174|s     378461 TCAGTGAGACAGTTTTTTCACTTTTTGCCAAAACAGGTACTGACCAACAA 378510
                            i                 i                          vv  
C rnd-1_family-        533 TTAGTGAGACAGTTTTTTCGCTTTTTGCCAAAACAGGTACTGACCATGAA 484

  scaffold174|s     378511 GTTGATCATAACTTACCTGTAAATAATTCATTTTTTGGTTCAACTTACAT 378560
                                 vvv                          i v  vi       i
C rnd-1_family-        483 GTTGATGTGAACTTACCTGTAAATAATTCATTTTTCGCTTGGACTTACAC 434

  scaffold174|s     378561 AGGTAGTCGTAATGTTTTA-GTATCTATCTACCTTTAACATTATTATATC 378609
                           i      ii  i       -      ii          v     ---   
C rnd-1_family-        433 GGGTAGTTATAGTGTTTTAAGTATCTGCCTACCTTTAAAATTAT---ATC 387

  scaffold174|s     378610 TTTGTGAATAGCTTGAAAGAACAGCGTGTCA--ATTTTGTACAAGAATGG 378657
                              v  v   i ----------- ii  v  --     v  ---     v
C rnd-1_family-        386 TTTTTGTATAAC-----------GTATGACATTATTTTCTA---GAATGT 351

  scaffold174|s     378658 TTCTGTTAACTTGAAGGGAT--TTAAAGTGTCACAAA----AA----AAT 378697
                                 v            v--   ----        ----v ----   
C rnd-1_family-        350 TTCTGTAAACTTGAAGGGAACATTA----GTCACAAATTATCATTTTAAT 305

  scaffold174|s     378698 TACACGA--ACGGTTCTGTGAACTTGAAGGGAATGTTATACTGTCACAAA 378745
                           i i  i -- i        i             i     vv         
C rnd-1_family-        304 CATACAACAATGGTTCTGTAAACTTGAAGGGAACGTTATCGTGTCACAAA 255

  scaffold174|s     378746 TGATTGTCTA------ACAAGGA-ACTTTACCAAGCTA----TATTTTC- 378783
                           v  v      ------     i -iv   vv   i   ---- ivv v -
C rnd-1_family-        254 AGAGTGTCTACGTCTAACAAGAATGATTTCGCAAACTAAAAATGGGTACA 205

  scaffold174|s     378784 TACTTTTAAAATGGGCGCGAGCACGAGCGAGGCGCGCAAGGCGCTCGCGC 378833
                                              i vi  v   v       i            
C rnd-1_family-        204 TACTTTTAAAATGGGCGCGGGAGCGCGCGCGGCGCGCGAGGCGCTCGCGC 155

  scaffold174|s     378834 CCATTTGCATCTGCGATTTAATTAATA-TAATTAAGCGCAGACAAGCG-- 378880
                                    v  iiiv v  i vv   -          i   v   i --
C rnd-1_family-        154 CCATTTGCAACTATACTATAGTACATATTAATTAAGCGTAGAAAAGTGGC 105

  scaffold174|s     378881 --------------ACGTTATTTTCAAAGTATGTCTTCCTCTGTCTCTAC 378916
                           --------------  v      iv      i                  
C rnd-1_family-        104 ATACTACTACAAGCACTTTATTTCAAAAGTACGTCTTCCTCTGTCTCTAC 55

  scaffold174|s     378917 GAATCACATTCTCTCTAGTTTGCTACAAAAAATCTTGCAGCGGCTGCTGG 378966
                           i    i      v i v i v                             
C rnd-1_family-         54 AAATCGCATTCTGTTTCGCTAGCTACAAAAAATCTTGCAGCGGCTGCTGG 5

  scaffold174|s     378967 TAAT 378970
                               
C rnd-1_family-          4 TAAT 1

Matrix = 20p43g.matrix
Kimura (with divCpGMod) = 16.58
Transitions / transversions = 0.97 (39/40)
Gap_init rate = 0.07 (34 / 509), avg. gap size = 1.91 (65 / 34)


275 2.63 2.56 2.56 scaffold174|size478105 378937 378975 (100096) C rnd-1_family-135#Unknown (434) 585 547 m_b1666s001i5 47482

  scaffold174|s     378937 TGCTAC-AAAAAATCTTGCAGCGGCTGCTGGTAATGACCT 378975
                               i -                      ?     -    
C rnd-1_family-        585 TGCTGCTAAAAAATCTTGCAGCGGCTGCTNGTAAT-ACCT 547

Matrix = 20p43g.matrix
Kimura (with divCpGMod) = 2.78
Transitions / transversions = 1.00 (1/0)
Gap_init rate = 0.05 (2 / 38), avg. gap size = 1.00 (2 / 2)


4453 13.95 4.45 0.39 scaffold174|size478105 378969 379359 (99712) rnd-1_family-444#Unknown 130 534 (367) m_b1666s001i6 47483

  scaffold174|s     378969 ATGACCTTGCATCACTGAAACAGCA----CAG------CTGGAAACCTCT 379008
                                                    ----   ------ i          
  rnd-1_family-        130 ATGACCTTGCATCACTGAAACAGCAACAGCAGTCATATCCGGAAACCTCT 179

  scaffold174|s     379009 ATAGTCGATTACACTTCAATTCACTAAAAAGTTTGATCTACTTCGCGTGG 379058
                            i v  ii v       i             v v    iv    i     
  rnd-1_family-        180 ACACTCAGTAACACTTCGATTCACTAAAAAGGTGGATCCTCTTCACGTGG 229

  scaffold174|s     379059 GGGAACTTGACGCCGAACAATCAGCACTCAATAGCTGAAAGTGATAAACA 379108
                           v      ? ?        i      i   i                    
  rnd-1_family-        230 TGGAACTNGNCGCCGAACGATCAGCGCTCGATAGCTGAAAGTGATAAACA 279

  scaffold174|s     379109 ACCCAGTGGGTCGACAGAGCTCCTCGTCCTGTAACCTTGCATCTCTTGAG 379158
                                v    i    i v  i          vv                i
  rnd-1_family-        280 ACCCATTGGGCCGACGGTGCCCCTCGTCCTGATACCTTGCATCTCTTGAA 329

  scaffold174|s     379159 TGCAGAGAAAGAGATGAGTAAAAAGACTGGGACTTCGAAATGGAACCTGT 379208
                              v    i    i            v                       
  rnd-1_family-        330 TGCCGAGAGAGAGGTGAGTAAAAAGAATGGGACTTCGAAATGGAACCTGT 379

  scaffold174|s     379209 TGT--AATGATGAGAGGACACGCCAATGTGTTAGAACAT-TTTGACATGT 379255
                              --     i           v           i v  -      iv  
  rnd-1_family-        380 TGTGTAATGACGAGAGGACACGACAATGTGTTAGGAGATGTTTGACGAGT 429

  scaffold174|s     379256 TGGAATGAAATAAGCAAAGAAACAACACTCATGTATAAGCTTT-GCAAGT 379304
                                 i         i      ?       i   v       - v   i
  rnd-1_family-        430 TGGAATAAAATAAGCAGAGAAACNACACTCACGTAAAAGCTTTTGAAAGC 479

  scaffold174|s     379305 GAGACAATAACCAATTTTTACTTCTTTCACAGGGGTGGTGGTAATGGTGA 379354
                                     i   i vv         v  i   i             iv
  rnd-1_family-        480 GAGACAATAATCAACTGGTACTTCTTTGACGGGGATGGTGGTAATGGTAT 529

  scaffold174|s     379355 GAAGA 379359
                               i
  rnd-1_family-        530 GAAGG 534

Matrix = 20p43g.matrix
Kimura (with divCpGMod) = 12.45
Transitions / transversions = 1.38 (29/21)
Gap_init rate = 0.01 (5 / 390), avg. gap size = 2.80 (14 / 5)


32 0.00 0.00 0.00 scaffold174|size478105 379360 379389 (99682) (TGG)n#Simple_repeat 1 30 (0) c_b1666s251i0 47484

  scaffold174|s     379360 TGGTGGTGGTGGTGGTGGTGGTGGTGGTGG 379389
                                                         
  (TGG)n#Simple          1 TGGTGGTGGTGGTGGTGGTGGTGGTGGTGG 30

Matrix = Unknown
Transitions / transversions = 1.00 (0/0)
Gap_init rate = 0.00 (0 / 29), avg. gap size = 0.0 (0 / 0)


4453 13.95 4.45 0.39 scaffold174|size478105 379390 379738 (99333) rnd-1_family-444#Unknown 535 899 (2) m_b1666s001i6 47483

  scaffold174|s     379390 ---------------ACCACTATATGGGCTTCTTGTGCTTTT-CCAGTTC 379423
                           ---------------     ?i  -- v       i      -       
  rnd-1_family-        535 GATTGGCGGTGGTGGACCACNGTA--GTCTTCTTGCGCTTTTTCCAGTTC 582

  scaffold174|s     379424 CTCGTCAACAACATGATGGTGTGTTGATGGAAGTTCTGGAGATTGGTGAG 379473
                                          i           i   i             vi ii
  rnd-1_family-        583 CTCGTCAACAACATGGTGGTGTGTTGACGGAGGTTCTGGAGATTGTCGGA 632

  scaffold174|s     379474 AATGAAAATTATGAGGAAAACATGAATGGAAAGTGATCTTTGTCTTTGCT 379523
                                           ii  v       i                     
  rnd-1_family-        633 AATGAAAATTATGAGGGGAAAATGAATGAAAAGTGATCTTTGTCTTTGCT 682

  scaffold174|s     379524 TGCTTTCCCTTAGCTGTTGCTCAATTTGGAAATGATTCTATGATAATGGA 379573
                                   vi     v iv   i      v  v     v v   i   i 
  rnd-1_family-        683 TGCTTTCCACTAGCTTTCTCTCGATTTGGCAAGGATTCGAGGATGATGAA 732

  scaffold174|s     379574 CAGATCCTTGACATCCAAATTCTGCAGATCAGATTTTCTTCTGAATAATG 379623
                            ii   ?         i       ii    i  -   v      ? i  v
  rnd-1_family-        733 CGAATCNTTGACATCCGAATTCTGTGGATCGGA-TTTGTTCTGANTGATT 781

  scaffold174|s     379624 TATATTGATCCCTTTGTGTTGTGAAAGATCCAATGCTTAATTTTTGGCCT 379673
                                    i          ?i           i    i     i   vi
  rnd-1_family-        782 TATATTGATTCCTTTGTGTTNCGAAAGATCCAACGCTTGATTTTCGGCGC 831

  scaffold174|s     379674 GTCGTGTCATTTGATTCAGATATATCTATTCCCGTATA---TGTAAAAAG 379720
                              i       v    vii v     ?     ii ?  ---    iv   
  rnd-1_family-        832 GTCATGTCATTGGATTGGAAAATATCNATTCCTATNTACAGTGTAGTAAG 881

  scaffold174|s     379721 AAAGCAAGTAACTGGTAA 379738
                                      v      
  rnd-1_family-        882 AAAGCAAGTAAGTGGTAA 899

Matrix = 20p43g.matrix
Kimura (with divCpGMod) = 12.45
Transitions / transversions = 1.94 (35/18)
Gap_init rate = 0.02 (6 / 348), avg. gap size = 3.67 (22 / 6)


843 11.49 1.34 0.67 scaffold174|size478105 379776 379924 (99147) C rnd-5_family-50#Unknown (2) 153 4 m_b1666s001i7 47485

  scaffold174|s     379776 GAAAATTAAAAATTCT-GAAGTGTTCAAGTAGCGTAATAGCATCAGCTTT 379824
                            i             i- v   v?      i v        i  v     
C rnd-5_family-        153 GGAAATTAAAAATTCCCGCAGTTNTCAAGTGGAGTAATAGCGTCTGCTTT 104

  scaffold174|s     379825 GCTTCTAATAATAACATGGGCCAACAGAGGAATAGTATCATTGAACGGGT 379874
                                 ?? vi     i v  ?v               v       i   
C rnd-5_family-        103 GCTTCTNNTCGTAACACGTGCNCACAGAGGAATAGTATGATTGAACAGGT 54

  scaffold174|s     379875 AGAAAAGAAGACAAGGAGCCAATAGAA-CAACCATCATCATGAAATCATA 379923
                                     v   i ?          -    -                 
C rnd-5_family-         53 AGAAAAGAAGCCAAAGNGCCAATAGAAACAAC-ATCATCATGAAATCATA 5

  scaffold174|s     379924 A 379924
                            
C rnd-5_family-          4 A 4

Matrix = 20p43g.matrix
Kimura (with divCpGMod) = 10.73
Transitions / transversions = 0.89 (8/9)
Gap_init rate = 0.02 (3 / 148), avg. gap size = 1.00 (3 / 3)


1273 17.89 0.46 0.00 scaffold174|size478105 379935 380152 (98919) rnd-1_family-1372#Unknown 1 219 (0) m_b1666s001i8 47486

  scaffold174|s     379935 CTATTGACAGACATTTCATCTAGGCAAATGCAATAATTTGCCATGACCGT 379984
                                               ?i   i   v   v i      ii    i 
  rnd-1_family-          1 CTATTGACAGACATTTCATCNGGGCGAATCCAAAAGTTTGCCGCGACCAT 50

  scaffold174|s     379985 GGTG-TGTGAAACAATGACAATGGATGCCCTGTGAATAGGGTGATTGGAG 380033
                               -?iv           ivi     i    v       i i  iv   
  rnd-1_family-         51 GGTGGNAAGAAACAATGACGCCGGATGTCCTGAGAATAGGATAATCCGAG 100

  scaffold174|s     380034 TACACGATGATTTATTTCTAAAACTCATGAGAAAATCATCGAATGAGACT 380083
                              i   i v  ii  i        v   v          ?  i      
  rnd-1_family-        101 TACGCGACGCTTCGTTCCTAAAACTGATGCGAAAATCATCNAACGAGACT 150

  scaffold174|s     380084 CACGAGCAATTCAACCAGCAACGTGGGTTAGTATTCAACTTAGTTCTCAA 380133
                             i                i       i    ?i       v        
  rnd-1_family-        151 CATGAGCAATTCAACCAGCGACGTGGGCTAGTNCTCAACTTTGTTCTCAA 200

  scaffold174|s     380134 GTCTACCATCCTCAGGCAT 380152
                           iv i    v    iv    
  rnd-1_family-        201 AACCACCAACCTCGTGCAT 219

Matrix = 20p43g.matrix
Kimura (with divCpGMod) = 15.04
Transitions / transversions = 2.00 (26/13)
Gap_init rate = 0.00 (1 / 217), avg. gap size = 1.00 (1 / 1)


1423 16.39 1.26 0.00 scaffold174|size478105 380216 380453 (98618) rnd-1_family-1348#Unknown 3 243 (0) m_b1666s001i9 47487

  scaffold174|s     380216 ATTTTGTTGAAAGAT-TTGGTTTCAAC-TTTTTGGAAAGGGAAACTCTCA 380263
                               i      i   -    ?      -       i       i v i  
  rnd-1_family-          3 ATTTCGTTGAAGGATCTTGGNTTCAACATTTTTGGGAAGGGAAGCGCCCA 52

  scaffold174|s     380264 ATGCTATGAAAACATGTGCCACCCAAACTTGTCACTCTTGAACATCGTTC 380313
                                 i        v     i  ?i     v   v              
  rnd-1_family-         53 ATGCTACGAAAACATTTGCCATCCNGACTTGGCACGCTTGAACATCGTTC 102

  scaffold174|s     380314 AAGAGCAACCAGCTGGTTGTTGGCTTTTCAAGCATCATGGACCGATGTTC 380363
                             vv?        i   i          ii    ii       i      
  rnd-1_family-        103 AACTNCAACCAGCCGGTCGTTGGCTTTTTGAGCACTATGGACCAATGTTC 152

  scaffold174|s     380364 AAAGTGGACCTGGCATAGATGTTTCCTGGGTATTGTCGGATTTGTTCACA 380413
                             i       i   ? v                i  v        v i  
  rnd-1_family-        153 AAGGTGGACCCGGCNTTGATGTTTCCTGGGTATCGTAGGATTTGTGCGCA 202

  scaffold174|s     380414 GATGTCGGCCAACATTGTCCGAATATGTTTAAAGAA-ATGG 380453
                            iii  v     vi      i  i    v ii    -    
  rnd-1_family-        203 GGCATCCGCCAAAGTTGTCCAAACATGTGTGGAGAACATGG 243

Matrix = 20p43g.matrix
Kimura (with divCpGMod) = 15.66
Transitions / transversions = 2.25 (27/12)
Gap_init rate = 0.01 (3 / 237), avg. gap size = 1.00 (3 / 3)


2841 17.22 1.23 5.11 scaffold174|size478105 380454 381022 (98049) rnd-4_family-191#Unknown 304 851 (3) m_b1666s001i10 47488

  scaffold174|s     380454 TCCGCAAGACATTTTTCCGTCGGATGAATGCAACCATAGCCACATTTTTG 380503
                              iii               i            i        i      
  rnd-4_family-        304 TCCATGAGACATTTTTCCGTCAGATGAATGCAACTATAGCCACGTTTTTG 353

  scaffold174|s     380504 GATCAGGGCAATCTGAAACGCTATCAAAATGTGTACATGATTTGTCGGTT 380553
                               ivvi              v vi            v   i    i  
  rnd-4_family-        354 GATCGTCACAATCTGAAACGCTCTGGAAATGTGTACATCATTCGTCGATT 403

  scaffold174|s     380554 GATTTGTGGTTGT-ATCCTTATAACCCTTTACAATGGATGCATTGGATAG 380602
                              i        i-     - i    -      vii  ?         i 
  rnd-4_family-        404 GATCTGTGGTTGCGATCCT-ACAACC-TTTACATCAGANGCATTGGATGG 451

  scaffold174|s     380603 CATTGGAGGTTACAGATTTGTTCATCAAGACGTGTTCAAGGTGCCAAACA 380652
                                    v           ?  v i     v  ?     i   i    
  rnd-4_family-        452 CATTGGAGGATACAGATTTGTNCAACGAGACGAGTNCAAGGCGCCGAACA 501

  scaffold174|s     380653 TGAGTCACGTGGATGAGTCGCCATCAGAGAAATTTGTTTGGAGATA-AAA 380701
                           i     v      i        i ii           v      i -   
  rnd-4_family-        502 CGAGTCTCGTGGACGAGTCGCCGTTGGAGAAATTTGTATGGAGACAGAAA 551

  scaffold174|s     380702 AAGATGCTAAGGAACTGAGCAACCAATACCAAATATCCTATGAATGAGAT 380751
                                      ii  v             iv       v  v  i     
  rnd-4_family-        552 AAGATGCTAAGAGACGGAGCAACCAATACTCAATATCCAATCAACGAGAT 601

  scaffold174|s     380752 TTTAAT-AGGAAGAACA--AATAGGGCATTCTTCTATCAATTATTCACTC 380798
                             vi  - i        --i v     v        i   i         
  rnd-4_family-        602 TTGGATCAAGAAGAACATGGAGAGGGCTTTCTTCTACCAACTATTCACTC 651

  scaffold174|s     380799 TTGTATATTAATAATATTATTCACTCTTGTATATTAATAATTGAACAAAG 380848
                            i v    i  i i ?i--------------------------i  i   
  rnd-4_family-        652 TCGAATATCAACAGTNC--------------------------GACGAAG 675

  scaffold174|s     380849 TTACTCAACAACCAGACACTGAATCCCAGAGGTGGAATATTGTCCCAAGA 380898
                               iv v           i     vv   i      i  i      vv 
  rnd-4_family-        676 TTACCAACCAACCAGACACCGAATCAAAGAAGTGGAACATCGTCCCATCA 725

  scaffold174|s     380899 CAATCAGATGCACACTCCAAAATCGTCATCAACAATGCAATCTTGTACTT 380948
                                        i i    v  i  ?          v            
  rnd-4_family-        726 CAATCAGATGCACGCCCCAACATTGTNATCAACAATGAAATCTTGTACTT 775

  scaffold174|s     380949 TGTTGGTTCATATGCCAAATATTTGGAGAA-AAGAATAGGTACAAGCTTC 380997
                           i      v i              v     -       vivi      v 
  rnd-4_family-        776 CGTTGGTGCGTATGCCAAATATTTTGAGAATAAGAATATAGGCAAGCTAC 825

  scaffold174|s     380998 AAGTGTTGAAGAAGGGA-CGTTCAAA 381022
                           i   i   vv   v   - ii     
  rnd-4_family-        826 GAGTATTGTCGAATGGATCACTCAAA 851

Matrix = 20p43g.matrix
Kimura (with divCpGMod) = 15.55
Transitions / transversions = 1.66 (58/35)
Gap_init rate = 0.06 (34 / 568), avg. gap size = 1.03 (35 / 34)


1999 15.61 8.99 0.50 scaffold174|size478105 381035 381401 (97670) rnd-1_family-1366#Unknown 1 398 (1) m_b1666s001i11 47489

  scaffold174|s     381035 CAAGATGCTGTGATGAAGTCTTCTGGTTTCTATGAAGTGTTTGTGGGATG 381084
                                                         i i  i     -        
  rnd-1_family-          1 CAAGATGCTGTGATGAAGTCTTCTGGTTTCCACGAGGTGTT-GTGGGATG 49

  scaffold174|s     381085 TCATGTTCCATCTTAATGTACAAACTGCTCACAAAGCAAATTGGGATGTT 381134
                                       v?i ii  ?         v          i v   i  
  rnd-1_family-         50 TCATGTTCCATCGNGACATANAAACTGCTCTCAAAGCAAATCGTGATATT 99

  scaffold174|s     381135 CTGGATCTTGTTATTCCCATATATGTTACCTTCTTTATTGACATTTCCCA 381184
                            ii     i         iv v            iv  i   i       
  rnd-1_family-        100 CCAGATCTCGTTATTCCCGGAGATGTTACCTTCTCGATCGACGTTTCCCA 149

  scaffold174|s     381185 AGATGGACTACGGTTGGTGAATGACAGGAAAGATCAAGTT---------- 381224
                                 i  i vi       v   vi   vi   v i  i----------
  rnd-1_family-        150 AGATGGGCTGCCATTGGTGATTGAAGGGACGGATGAGGTCGGAACAGTGA 199

  scaffold174|s     381225 -----------------GATCCAGGA-CAAGCCAATCAACAAAATGATCC 381256
                           -----------------         - ii                i   
  rnd-1_family-        200 AGGTGTATTTTGATCAAGATCCAGGAGCGGGCCAATCAACAAAATGGTCC 249

  scaffold174|s     381257 AACATACCAACACAAGTACAGACATTTGGTACCCAGTGGTAATCCGTTTG 381306
                              i?        i                    i i     i  iv i 
  rnd-1_family-        250 AACGNACCAACACGAGTACAGACATTTGGTACCCGGCGGTAACCCAGTCG 299

  scaffold174|s     381307 ACGACACCATGGGAGAAG--TTTGGTTACTTCATGAAGGTACAGTGTGTA 381354
                            i       vi?      --     ?    v       iivv ?v     
  rnd-1_family-        300 ATGACACCAAANGAGAAGTTTTTGGNTACTACATGAAGACTGANGGTGTA 349

  scaffold174|s     381355 GTGGCTCATGTCAATTATTGGGTTTTTAAAGTCT---GATGACATTGATA 381401
                                                 -    i      ---i   v      i 
  rnd-1_family-        350 GTGGCTCATGTCAATTATTGGG-TTTTGAAGTCTTTGAATGCCATTGACA 398

Matrix = 20p43g.matrix
Kimura (with divCpGMod) = 13.31
Transitions / transversions = 2.17 (39/18)
Gap_init rate = 0.02 (7 / 366), avg. gap size = 5.00 (35 / 7)


4060 16.22 4.52 4.39 scaffold174|size478105 381409 382227 (96844) C rnd-4_family-1139#Unknown (0) 2418 1599 m_b1666s001i12 47490

  scaffold174|s     381409 AGTGCAAAA-AT-GGTCCCACGTATTGAAAGG-TCCCC-TACACATTGAA 381454
                                    -  -     v      v      -  i  -     i ii  
C rnd-4_family-       2418 AGTGCAAAAGATCGGTCCGACGTATGGAAAGGATCTCCATACACGTCAAA 2369

  scaffold174|s     381455 TCGATGATCTCATGCAACTAGGATATCCAGATCAACCAGCGCTATTGGAT 381504
                               i     ??      v            -------------------
C rnd-4_family-       2368 TCGACGATCTNNTGCAACGAGGATATCCAGA------------------- 2338

  scaffold174|s     381505 GCAAAAGTTGGTGAGACAGCAGAAGAATGGA--AAATGTTTAAACAAAAA 381552
                           --- i  ii  i     iiv       i   --   i ----        
C rnd-4_family-       2337 ---AGAGCCGGCGAGACGAGAGAAGAACGGAGGAAACG----AACAAAAA 2295

  scaffold174|s     381553 GAAGAAGAGTTGCTACAAGAAGTTGGTGAGGAAAGTCGACAATGCTCAAG 381602
                                  v? iv i               ?   ii       i       
C rnd-4_family-       2294 GAAGAAGCNTCTCCACAAGAAGTTGGTGANGAAGATCGACAACGCTCAAG 2245

  scaffold174|s     381603 GTAAAGTTGATCATCTCGGGCTAAATTACTGTTGT---GATATTTGCCTT 381649
                             i     v   i   i v   vv i  ?  i   ---      - i   
C rnd-4_family-       2244 GTGAAGTTTATCGTCTTGTGCTTTACTANTGCTGTTTTGATATT-GTCTT 2196

  scaffold174|s     381650 GGCCTACAATATTTTCTTGTGAATCACTCAACTGGGATTCTTGACAATTA 381699
                           v         v       v i---    --  v                 
C rnd-4_family-       2195 CGCCTACAATCTTTTCTTTTA---CACT--ACAGGGATTCTTGACAATTA 2151

  scaffold174|s     381700 CGAAAGTGGCAATCATTTCTGTCTTGGTTTGGATCCAGGTC-CATTGACA 381748
                           i   ---       i            i        i    -        
C rnd-4_family-       2150 TGAA---GGCAATCGTTTCTGTCTTGGCTTGGATCCGGGTCTCATTGACA 2104

  scaffold174|s     381749 TTGTCCACTTGAGGAATCAAGATGAAAAGTTTGAGTTTGTCATCAA-GAG 381797
                                                   i            i        -   
C rnd-4_family-       2103 TTGTCCACTTGAGGAATCAAGATGGAAAGTTTGAGTTCGTCATCAAAGAG 2054

  scaffold174|s     381798 TTCCAAGTTTCATGATCAGGTGTGTGAAATTAACACAAAGAAGAAGACAG 381847
                            v  i      i        i v   i  v v  i               
C rnd-4_family-       2053 TACCGAGTTTCGTGATCAGGCGGGTGGAAATCACGCAAAGAAGAAGACAG 2004

  scaffold174|s     381848 ACATATGGAGAGCCAAGGCTATGCTAGTTGAGGTTGATCGTTGTTGTTCT 381897
                            iiv               i v   ?  i   i i   vv    i    v
C rnd-4_family-       2003 ATGAATGGAGAGCCAAGGCCAAGCTNGTCGAGATCGATGCTTGTCGTTCG 1954

  scaffold174|s     381898 ATAAACCATTCAAAAGTCCCAACTTTTCAGGGCTACAACCGTTTCTTGCA 381947
                           iii              ii       v            vii      v 
C rnd-4_family-       1953 GCGAACCATTCAAAAGTTTCAACTTTGCAGGGCTACAACAACTTCTTGAA 1904

  scaffold174|s     381948 ACATGAACATATCAATGTCACCAACAAACCAATCACCAAAGCTGCAAATG 381997
                              i      v     v ? i   ii    ?      ?    v    iiv
C rnd-4_family-       1903 ACACGAACATTTCAATCTNATCAATGAACCNATCACCNAAGCAGCAAGCT 1854

  scaffold174|s     381998 CTGTTCAGTTCTATGTAGCAGCAGGGAATTTCAGTGTTTCTCAGAAGGAG 382047
                                  i       v i  i -        ii v              i
C rnd-4_family-       1853 CTGTTCAATTCTATGGAACAAC-GGGAATTTTGGAGTTTCTCAGAAGGAA 1805

  scaffold174|s     382048 ATGACAAAACAGAAATACAC-GTCAACGGTACAAAATCAACTATGAAGAA 382096
                                         i     -      v  i   ii  i   i i     
C rnd-4_family-       1804 ATGACAAAACAGAAGTACACAGTCAACCGTGCAAGGTCGACTGTAAAGAA 1755

  scaffold174|s     382097 AAACAAGTTCTTCTTCAAGAAAGTGAGTGCCTTGGCCAAAAAGGCTGTTG 382146
                                         i       i   i    i v           i  i 
C rnd-4_family-       1754 AAACAAGTTCTTCTCCAAGAAAATGAATGCCCTCGCCAAAAAGGCCGTCG 1705

  scaffold174|s     382147 AGTACAGTGGAGG------------------------TGGTAAAACACAA 382172
                            v    i i  ? ------------------------    iivi i   
C rnd-4_family-       1704 ACTACAATAGANGTGGNTCNTATCCATTGGTGTTTTATGGTGGCGCGCAA 1655

  scaffold174|s     382173 ATTTGCTCTACAATGAA-GGAATCCAAAGTAGATTTTTCCCGATGGTAGC 382221
                              i    ?  i     -  ?    i i  i  vv v      i      
C rnd-4_family-       1654 ATTCGCTCNACGATGAAGGGNATCCGAGGTGGAGGTGTCCCGACGGTAGC 1605

  scaffold174|s     382222 AATGTA 382227
                               i 
C rnd-4_family-       1604 AATGCA 1599

Matrix = 20p43g.matrix
Kimura (with divCpGMod) = 14.36
Transitions / transversions = 2.26 (88/39)
Gap_init rate = 0.06 (47 / 818), avg. gap size = 1.55 (73 / 47)


1642 12.76 0.00 4.87 scaffold174|size478105 382228 382507 (96564) genome_1_8676#DNA 1 267 (0) m_b1666s001i13 47491

  scaffold174|s     382228 CTAGGTTGCAAAAGACCCAGTAATTCCCCAGTAATTCCCCAGTAATTTAG 382277
                                       -----------  v                        
  genome_1_8676          1 CTAGGTTGCAAA-----------TTACCCAGTAATTCCCCAGTAATTTAG 39

  scaffold174|s     382278 GATTACTGGGTAATATTGTCTATTCTTGGAGGGGAAGTGGTTCTTGTCAT 382327
                                             i  -  i        i i i          ii
  genome_1_8676         40 GATTACTGGGTAATATTGCCT-TTTTTGGAGGGAAGGCGGTTCTTGTCGC 88

  scaffold174|s     382328 CATCAAATTACTGTCTAACTAAGATCAATTTAGGGCTTCGGTTAGGGGAA 382377
                           vi v                  i            i vv        v  
  genome_1_8676         89 AGTGAAATTACTGTCTAACTAAAATCAATTTAGGGTTGGGGTTAGGGTAA 138

  scaffold174|s     382378 AACAATGAGAATCTTACTTCCAAATTACTGGGGTATATACAGTAATTATT 382427
                           v-        v  i v  v v            v             v  
  genome_1_8676        139 T-CAATGAGACTCCTCCTGCAAAATTACTGGGGAATATACAGTAATTCTT 187

  scaffold174|s     382428 GGGGAATTTCTGTGATTACTATGGCAATAATATTTGGGGGGTTTTGGTGA 382477
                                   v ii        i  i  i        v              
  genome_1_8676        188 GGGGAATTACCATGATTACTGTGACAGTAATATTTTGGGGGTTTTGGTGA 237

  scaffold174|s     382478 CAGTAACAGAAAAGGTAATTTGCAACCTAG 382507
                                   i   vi                
  genome_1_8676        238 CAGTAACAAAAACAGTAATTTGCAACCTAG 267

Matrix = 20p43g.matrix
Kimura (with divCpGMod) = 13.19
Transitions / transversions = 1.12 (18/16)
Gap_init rate = 0.05 (13 / 279), avg. gap size = 1.00 (13 / 13)


7156 16.58 2.08 0.68 scaffold174|size478105 382508 383806 (95265) C rnd-4_family-1139#Unknown (812) 1606 290 m_b1666s001i14 47490

  scaffold174|s     382508 GCAATGCAAAAGCTATTTGAGGATTGTTTTGATTGTGAGATGGTTGATGC 382557
                                            ii ?   ii         i   i         v
C rnd-4_family-       1606 GCAATGCAAAAGCTATTCAANGATCATTTTGATTGCGAGGTGGTTGATGA 1557

  scaffold174|s     382558 GTTTTATACTCCTCAAATTTGTTGTGATTGCAAGGCTCGTTTGGAGAGGT 382607
                                    ?i ?                                     
C rnd-4_family-       1556 GTTTTATACNTCNCAAATTTGTTGTGATTGCAAGGCTCGTTTGGAGAGGT 1507

  scaffold174|s     382608 TATTGAACAATGACAGAGACAAAGTGAGTGGTGTCTGGAAGGAGATCAGA 382657
                           vvv       v         i   i       v  i          iv  
C rnd-4_family-       1506 GCGTGAACAAAGACAGAGACGAAGCGAGTGGTTTCCGGAAGGAGATTCGA 1457

  scaffold174|s     382658 GTAGTCTGGTATTGCAAAAAAT-TATGCTGAGGATTAGATTCAAGTCTAT 382706
                            v    v         ii  v -  i  i                  v v
C rnd-4_family-       1456 GGAGTCAGGTATTGCAGGAACTGTACGCCGAGGATTAGATTCAAGTCGAG 1407

  scaffold174|s     382707 GGATGGTAATGCTGCCAGAAAAATCCTAGTTAAATGGCAATACTTTGTGG 382756
                                       ?        v  i  v ii   v   i       v   
C rnd-4_family-       1406 GGATGGTAATGCNGCCAGAAACATTCTCGCCAAAGGGCGATACTTTTTGG 1357

  scaffold174|s     382757 AGCAAGCCGAGAATGATTCTGACTATGTGAAACAGAATGGGAGAATGACA 382806
                               v vv     i   i i       ii  i               i  
C rnd-4_family-       1356 AGCACGGAGAGAACGATCCCGACTATGCAAAGCAGAATGGGAGAATGGCA 1307

  scaffold174|s     382807 GACAAGATGGTTATGTATTATCCTACCGATCCCAATCAACTGAATATGCA 382856
                                 v    v v            v     ?    ii ii  ?     
C rnd-4_family-       1306 GACAAGTTGGTAAAGTATTATCCTACGGATCCNAATCGGCCAAANATGCA 1257

  scaffold174|s     382857 GATGAAGACTTGAGAGGGACCTCATCATTGTCATTCTCATTGAATTGGAA 382906
                                     i            i  i i     i          i    
C rnd-4_family-       1256 GATGAAGACTCGAGAGGGACCTCGTCGTCGTCATCCTCATTGAATCGGAA 1207

  scaffold174|s     382907 TTGGGGCATTTCATATTACATCTTTACATTTGTTTTCTCATGACAACTTC 382956
                               i    ?           i        i       -i    i   v 
C rnd-4_family-       1206 TTGGAGCATNTCATATTACATTTTTACATTCGTTTTCT-GTGACGACTAC 1158

  scaffold174|s     382957 ATTAGGGGGACACTACAT-TTTGTG-TTTGATTGACTTGTCTTGCATATG 383004
                              v          i ii-      -             iv   i?    
C rnd-4_family-       1157 ATTTGGGGGACACTGCGCATTTGTGTTTTGATTGACTTGCGTTGTNTATG 1108

  scaffold174|s     383005 TTATCTAAAATCTAGAAAAGAGACAGTTTGCTGAGTATTATGAATTCACT 383054
                                    ?      v  v          ii v    -----    ?  
C rnd-4_family-       1107 TTATCTAAANTCTAGACAATAGACAGTTTGTCGTGTAT-----ATTCNCT 1063

  scaffold174|s     383055 AATCCAAAATCTAATCAAGT-GTACGCTGACATAGAATGAATCCATCACC 383103
                              i v          i   -          i     ii        ii 
C rnd-4_family-       1062 AATTCCAAATCTAATCGAGTAGTACGCTGACGTAGAACAAATCCATCGTC 1013

  scaffold174|s     383104 ATCAATCTGGTTCTGGTTTCTCTTGTGTTGTTTCGAGTGTTGTAGGAAAT 383153
                           i i v i   v i  ivv                  ?     ?      i
C rnd-4_family-       1012 GTTACTTTGGATTTGAAATCTCTTGTGTTGTTTCGANTGTTGNAGGAAAC 963

  scaffold174|s     383154 GGAAAAGTAGCCTGCAAATGTCGGTCTTCTTAAAACAAGATGTGTAGCAG 383203
                               v  ?             i      v          i  iiiii   
C rnd-4_family-        962 GGAATAGNAGCCTGCAAATGTTGGTCTTGTTAAAACAAGGTGCACGACAG 913

  scaffold174|s     383204 GAAATAGAGAGACATTGTTGTCCTTGGAGCTGGAACATTGGTTTGTCTTG 383253
                             i    ?  vi i  v            i     ii i           
C rnd-4_family-        912 GAGATAGNGATGCGTTCTTGTCCTTGGAGTTGGAATGTCGGTTTGTCTTG 863

  scaffold174|s     383254 ATGAGACATGTCATCCTTGAGATATGCCATGATGTCTTTGGTTGAAACCA 383303
                                v     v            v i            v???       
C rnd-4_family-        862 ATGAGTCATGTGATCCTTGAGATAAGTCATGATGTCTTTCNNNGAAACCA 813

  scaffold174|s     383304 AAGTTTCGTCAGCAGCAATCATG-------TTATGGATGCAAT-AAGGGT 383345
                           ?   ?i      ?ii    ?i  -------  ii    i  ? -i  ?  
C rnd-4_family-        812 NAGTNCCGTCAGNGACAATNGTGATGTCTTTTGCGGATACANTCGAGNGT 763

  scaffold174|s     383346 GTCACTGTTGTCAATGCCTCATTCAGAAATAGCTCCTTTATGTTGGATTC 383395
                              i ?ii?       i            v       ii           
C rnd-4_family-        762 GTCGCNACNGTCAATGTCTCATTCAGAAAGAGCTCCTCCATGTTGGATTC 713

  scaffold174|s     383396 TTGGACTG-GATTGATCTTTGACTGTGCCGCAACAGTTGCCATTACAGTC 383444
                            i     i-     i       iv       i     v   iv?      
C rnd-4_family-        712 TCGGACTATGATTGGTCTTTGATGGTGCCGCGACAGTGGCCGGNACAGTC 663

  scaffold174|s     383445 CTGTGTTTCATCCTTGCTACGAGGTGATGTTTCCTTATTAGATG--TTTT 383492
                             ?v i   v    i     i v   v     ?vi v  i  i --    
C rnd-4_family-        662 CTNGGCTTCTTCCTCGCTACAACGTGCTGTTTNGCTTTTGGACGCTTTTT 613

  scaffold174|s     383493 ACAGATATTTGCTTTCTTGGCATCAGAGGTCTTGGATCCTTCACTTGAGG 383542
                                i-i i i  ?        vi                 i ?i    
C rnd-4_family-        612 ACAGAC-CTCGTTTNCTTGGCATGGGAGGTCTTGGATCCTTCGCNCGAGG 564

  scaffold174|s     383543 AATCATTGCACTTTATGATATCATTAAAATGAAAACAAAGTTAAGTTATT 383592
                                 i     v      i  i ii?   ?    ii  i  i i  i  
C rnd-4_family-        563 AATCATCGCACTGTATGATGTCGTCGNAATNAAAATGAAATTGAATTGTT 514

  scaffold174|s     383593 TATCAAATGGATTGTCTTCAAATAATGTTGAACTTACTAAATCAATCACG 383642
                             ?      ?  i     ii   i i iiii            i     i
C rnd-4_family-        513 TANCAAATGNATCGTCTTTGAATGACGCCAGACTTACTAAATCGATCACA 464

  scaffold174|s     383643 CTAAGTGC--CTCAACTGCATAAGGCATT---TTGGTAG----GAGGCAT 383683
                            i  i   --   -v    i  i      ---  i?   ----  ? v  
C rnd-4_family-        463 CCAAATGCATCTC-CCTGCGTAGGGCATTGCATTANTAGACATGANGGAT 415

  scaffold174|s     383684 GGTGG---ACAATCACTTTCAAGATTAATGTAACAAATTAGAATCAATTA 383730
                             ii ---i?           ?  v                  vv   v 
C rnd-4_family-        414 GGCAGTTTGNAATCACTTTCANGAATAATGTAACAAATTAGAAAGAATGA 365

  scaffold174|s     383731 CAACATCCCAATGGGGATGGTAGATTGGTGTATTTAAAAATGGCCAATGA 383780
                                          v-    vv  i  i v    v       i ivii 
C rnd-4_family-        364 CAACATCCCAATGGGT-TGGTTCATCGGCGGATTTCAAAATGGTCGTCAA 316

  scaffold174|s     383781 GGATGGAGAGAGCCGCCAACCTGGGG 383806
                              i         i?  i   ?    
C rnd-4_family-        315 GGACGGAGAGAGCTNCCGACCNGGGG 290

Matrix = 20p43g.matrix
Kimura (with divCpGMod) = 14.95
Transitions / transversions = 2.24 (148/66)
Gap_init rate = 0.02 (21 / 1298), avg. gap size = 1.71 (36 / 21)


3374 22.16 4.83 8.77 scaffold174|size478105 384320 385313 (93758) rnd-5_family-1212#Unknown 1818 2775 (418) m_b1666s001i15 47492

  scaffold174|s     384320 ACCTACTATCTGTATCATCCACCATTATATTATACACCACCATGTAATCT 384369
                            i i  i   -    i       vvv   i   v    ii i i v   i
  rnd-5_family-       1818 ATCCACCATC-GTATTATCCACCCGGATACTATCCACCGTCGTATTATCC 1866

  scaffold174|s     384370 GAAATACAACAGCACAAACGTACATGAATGGTGGAA-AATGTATAAAGTG 384418
                            vvv   v v  v vi   ii?ii    iv i    -v    v ?ii vi
  rnd-5_family-       1867 GCCTTACTAAAGAAAGAACACNTGTGAACTGCGGAATCATGTCTNGGGGA 1916

  scaffold174|s     384419 TCTTGATCATAAAGTAATTATATTCATT--------GCTCATCTGAGTAA 384460
                           vv vv  vv       i     v i   --------i?    i  v  v 
  rnd-5_family-       1917 GATGCATATTAAAGTAGTTATAGTTATTTGTCTTATANTCATTTGCGTCA 1966

  scaffold174|s     384461 ----------CTCAAGCCCAATGTAAACAAGAAGCTGTTTCCTTGCAATG 384500
                           ----------     v?     i    ?v                  i  
  rnd-5_family-       1967 ATGAAATTTACTCAATNCCAATATAAANCAGAAGCTGTTTCCTTGCAGTG 2016

  scaffold174|s     384501 TTCATTGTGGTTTTGAATATT-TCTTATACAAAACCCAATCTGCAATTGA 384549
                           i         v       v  -   vi  ii          v        
  rnd-5_family-       2017 CTCATTGTGGATTTGAATCTTCTCTGGTATGAAACCCAATCAGCAATTGA 2066

  scaffold174|s     384550 TTCATTCATACAATTTTACCCACTTATAAAATCATCACATCCATACTGTA 384599
                             vi    i      v  i    v  i    i             ii   
  rnd-5_family-       2067 TTGGTTCACACAATTGTATCCACGTACAAAACCATCACATCCATATCGTA 2116

  scaffold174|s     384600 AATAGAGTTCTAGTGCCATCCAATAATTCCGTATCCATTGTTGGTCATGT 384649
                             v v v     i   v    i      vi                    
  rnd-5_family-       2117 AAAATATTTCTAATGCGATCCGATAATTGTGTATCCATTGTTGGTCATGT 2166

  scaffold174|s     384650 GGGCTGGGATTATCTCTCTGATA---------AG-----------TGAGA 384679
                           iii i    iv            ---------i -----------  i  
  rnd-5_family-       2167 AAACCGGGACAATCTCTCTGATATCTTTGAATGGCATCATGAATATGGGA 2216

  scaffold174|s     384680 GTTATTGTTGACCATGTGGGTGGGTGTCAGGATTGTAGAATTTTGAGAAC 384729
                                        i ?  ?   i   i i  i i      i     i   
  rnd-5_family-       2217 GTTATTGTTGACCGTNTGNGTGAGTGCCGGGGTCGTAGAACTTTGAAAAC 2266

  scaffold174|s     384730 TTTCAACTTGAGATGCAATGGCCATCTGAGCAATGTCATTTGGAATATGA 384779
                            i v  vi     i  i      i      iv   v  i       vi  
  rnd-5_family-       2267 TCTGAAACTGAGACGCGATGGCCGTCTGAGTCATGACACTTGGAATCCGA 2316

  scaffold174|s     384780 GAAGTAAAACTAGGCATCAGCATAATTGATGGAACAGAAGTTAACCACTG 384829
                              iii i i v  ii  i i            i      iv   v  v 
  rnd-5_family-       2317 GAAACGAGATTTGGTGTCGGTATAATTGATGGAGCAGAAGCGAACAACGG 2366

  scaffold174|s     384830 ATCATTGACATTTGGTGTCAATGAAACAAATAATTGTATAGTTGTTGGGT 384879
                            v     v         ?  ?i     i  ii i  ii i     i ii 
  rnd-5_family-       2367 AGCATTGTCATTTGGTGNCANCGAAACGAACGACTGCGTGGTTGTCGAAT 2416

  scaffold174|s     384880 TGAGGTGTGTTTCTCCATTGAAAACATAGTTGAGATTTG--TTATTGATA 384927
                                    i i          i   v            --  i     v
  rnd-5_family-       2417 TGAGGTGTGCTCCTCCATTGAAGACAAAGTTGAGATTTGTATTGTTGATT 2466

  scaffold174|s     384928 GTGTTTTGGTTACCAATGACAG-AACACAACCACTTGATTGTTGTTTCTG 384976
                                iiv              -   i     vivi              
  rnd-5_family-       2467 GTGTTCCCGTTACCAATGACAGAAACGCAACCCTGCGATTGTTGTTTCTG 2516

  scaffold174|s     384977 TTTCTGTTTC-TGCTCCTGTTCAACTAATGTTGAGCGGATGCATTCCTCC 385025
                                   i -  --------- i  ---- i  v   iii i      v
  rnd-5_family-       2517 TTTCTGTTCCGTG---------AGCT----TCGACCGGGCACGTTCCTCG 2553

  scaffold174|s     385026 TG-TTATTTCCATTCAATGACATGCTCAACTTCAGATTTTGGTTGACTTT 385074
                           i -  ii  i   ?  -------v   --    -----------------
  rnd-5_family-       2554 CGTTTGCTTTCATNCA-------TCTC--CTTC----------------- 2577

  scaffold174|s     385075 TGTACATCTCTTTCTCTATTTCTTTACTGTGTAAAAGTTGATGATCATTG 385124
                           ------   v     --------    i i       i           v
  rnd-5_family-       2578 ------TCTATTTCT--------TTACCGCGTAAAAGCTGATGATCATTC 2613

  scaffold174|s     385125 GCTTGTGGAAATACTTCATTGATGCCCCGAAAGTAG---TCATTATCACT 385171
                                        v?           ii  v   v ---  i ii     
  rnd-5_family-       2614 GCTTGTGGAAATAANTCATTGATGCCTTGATAGTCGTCTTCGTCGTCACT 2663

  scaffold174|s     385172 CTCTGAAATGATGCGTCAAATTTTTGCTTCTCTTCATCTTCGTATCTTCT 385221
                              i  ?          i----------------------   -------
  rnd-5_family-       2664 CTCCGANATGATGCGTCG----------------------CGT------- 2684

  scaffold174|s     385222 CATGAGTCCAATATATTTGGGCATCTTGAGCAATTTCCCCCGAAGAGATT 385271
                           -    vv  i   ii       i       v        v      v   
  rnd-5_family-       2685 -ATGACGCCGATACGTTTGGGCGTCTTGAGGAATTTCCCGCGAAGATATT 2733

  scaffold174|s     385272 CATACCTATCACTCAAATCATCATCATTGCTGTGAGGATAAA 385313
                            ?vi ? i  ?ii i  i v     i ii   v      i  
  rnd-5_family-       2734 CNAGCNTGTCNTCCGAACCTTCATCGTCACTGAGAGGATGAA 2775

Matrix = 20p43g.matrix
Kimura (with divCpGMod) = 21.59
Transitions / transversions = 1.79 (129/72)
Gap_init rate = 0.10 (95 / 993), avg. gap size = 1.39 (132 / 95)


191 11.42 0.68 0.00 scaffold174|size478105 385336 385628 (93443) (CTTCTT)n#Simple_repeat 1 295 (0) m_b1666s252i1 47493

  scaffold174|s     385336 CTTCCCCTTCTTCTTCCTCGTCCTCTTCTTCTTTCTCTTCCTCTTTTTCT 385385
                               ii          i  v  i          ii     i    i    
  (CTTCTT)n#Sim          1 CTTCTTCTTCTTCTTCTTCTTCTTCTTCTTCTTCTTCTTCTTCTTCTTCT 50

  scaffold174|s     385386 TTTTCTTTTTCTTTTTCTTTTTCTT-TT-TTTTTCTTCTTCTTCTTCTTC 385433
                            i     i     i     i     -  -  i                  
  (CTTCTT)n#Sim         51 TCTTCTTCTTCTTCTTCTTCTTCTTCTTCTTCTTCTTCTTCTTCTTCTTC 100

  scaffold174|s     385434 TTCTTCTTCTTCTTCTTCTTCTTCTTCTTCTTCTTCTTCTTCTTCTTCTT 385483
                                                                             
  (CTTCTT)n#Sim        101 TTCTTCTTCTTCTTCTTCTTCTTCTTCTTCTTCTTCTTCTTCTTCTTCTT 150

  scaffold174|s     385484 CTTCTTCTTCTTCTTCTTCTTCTGCTTCTGCTTCTGCTTCTGCTTCTGCT 385533
                                                  v     v     v     v     v  
  (CTTCTT)n#Sim        151 CTTCTTCTTCTTCTTCTTCTTCTTCTTCTTCTTCTTCTTCTTCTTCTTCT 200

  scaffold174|s     385534 TCTGCTTCTTCTGCTTCCGCTTCTGCTTCTGCTTCTTCTGCTTCTTCTGC 385583
                              v        v    iv     v     v        v        v 
  (CTTCTT)n#Sim        201 TCTTCTTCTTCTTCTTCTTCTTCTTCTTCTTCTTCTTCTTCTTCTTCTTC 250

  scaffold174|s     385584 TTCTTCTGCTTCTTCTGCTTCTGCTTCTGCTTCTTCTTCTTCTTC 385628
                                  v        v     v     v                
  (CTTCTT)n#Sim        251 TTCTTCTTCTTCTTCTTCTTCTTCTTCTTCTTCTTCTTCTTCTTC 295

Matrix = Unknown
Transitions / transversions = 0.82 (14/17)
Gap_init rate = 0.01 (2 / 292), avg. gap size = 1.00 (2 / 2)


893 24.30 0.00 0.93 scaffold174|size478105 385629 385844 (93227) rnd-5_family-1212#Unknown 2772 2985 (208) m_b1666s001i16 47492

  scaffold174|s     385629 TGTAATGACAAAGTATATTTGTGAGACTGATCATCAATAAAGCATTTTGT 385678
                             v  i   i         ivi       i           v i   ?  
  rnd-5_family-       2772 TGAAACGACGAAGTATATTCTCGAGACTGGTCATCAATAAACCGTTTNGT 2821

  scaffold174|s     385679 TAACTCCTTTTTATTCTTGTGAAAATGCATTGTATTCTTCTCTGAATTGT 385728
                             i    i     iv    iviv   ? v i  v?   ii i   ? i  
  rnd-5_family-       2822 TAGCTCCCTTTTACGCTTGCTGTAATNCTTCGTCNTCTCTTTTGANTCGT 2871

  scaffold174|s     385729 ATTTGCCAGACTTGGCATTGAACATGATGTAATCTGCAAAGTGTGCTGCA 385778
                                  i            viivi   i  v  v    vvi v  ?  i
  rnd-5_family-       2872 ATTTGCCGGACTTGGCATTGCGTTCGATATATTCGGCAATTCGAGCNGCG 2921

  scaffold174|s     385779 TCAGCCATTTTGGTATTATGCAAAATGCATGTAATATATCCAATGATGTT 385828
                             i     ii   vv i  ?        ?  ?   ii    ii i-- v 
  rnd-5_family-       2922 TCGGCCATCCTGGGTTCATNCAAAATGCNTGNAATGCATCCGGTA--GAT 2969

  scaffold174|s     385829 TGTGGAGATGTTTGTG 385844
                            i          i   
  rnd-5_family-       2970 TATGGAGATGTTCGTG 2985

Matrix = 20p43g.matrix
Kimura (with divCpGMod) = 21.67
Transitions / transversions = 1.89 (34/18)
Gap_init rate = 0.01 (2 / 215), avg. gap size = 1.00 (2 / 2)


12 25.93 1.85 3.77 scaffold174|size478105 386599 386652 (92419) (TTCCA)n#Simple_repeat 1 53 (0) m_b1666s252i2 47494

  scaffold174|s     386599 TTCCTTCCCTTATCCATTCCA-TCTGTTGCAATGCCATTCTGAGCCATTC 386647
                               v i  v -         -  ii  - v  v      iivv      
  (TTCCA)n#Simp          1 TTCCATTCCAT-TCCATTCCATTCCATT-CCATTCCATTCCATTCCATTC 48

  scaffold174|s     386648 CATTC 386652
                                
  (TTCCA)n#Simp         49 CATTC 53

Matrix = Unknown
Transitions / transversions = 0.83 (5/6)
Gap_init rate = 0.06 (3 / 53), avg. gap size = 1.00 (3 / 3)


626 31.99 7.29 5.67 scaffold174|size478105 386746 387527 (91544) rnd-5_family-1305#LTR/Gypsy 701 1494 (882) m_b1666s001i17 47495

  scaffold174|s     386746 CAAGTTCCTTGGTGTGCTTGACCTTCCTCTTTGTGACCTGAATTGCCTCA 386795
                                   v  i        -------     i v  iii v  --   -
  rnd-5_family-        701 CAAGTTCCGTGATGTGCTTG-------TCTTTATTACTCAACTT--CTC- 740

  scaffold174|s     386796 GCTTCAAGTTCCCTGATGATAGTTTCGAGTTCCTTGATATCCTTTTCCTT 386845
                           --   ivi    i    i  v i         ivi   iiv   v  i  
  rnd-5_family-        741 --TTCGTATTCCTTGATAATTGCTTCGAGTTCTACGATGCGCTTGTCTTT 788

  scaffold174|s     386846 CCTCTCTGAGAT----CTC-TTTGTGC-------TCCTTGA-TCTTGATT 386882
                            i    iiv   ----   -i  vv  -------      i- i   v  
  rnd-5_family-        789 CTTCTCCATGATCAGACTCGCTTCAGCTTCAACTTCCTTGGTTTTTGTTT 838

  scaffold174|s     386883 CAATTTCGTTGATGCATCTGTTCTTCTTTCATGA--GATTTA--CACTAA 386928
                              vv  v      - v  -    iv i --   --      --i     
  rnd-5_family-        839 CAAGGTCCTTGATG-AGCT-TTCTCGTCT--TGATTGATTTATCTACTAA 884

  scaffold174|s     386929 ATTTGCAATTCTACACACAGGCCTGCGTTCTTCGCATTCCTTTTGAAATA 386978
                              ivi      iivv i i  v  ii   i i  i  i  v   v    
  rnd-5_family-        885 ATTCCTAATTCTGTCAATAAGCATGTATTCCTTGCGTTTCTGTTGCAATA 934

  scaffold174|s     386979 TGAGAGGTTTAATATGAG---------AATAAAAAAAC-------TGAAA 387012
                           - i    i  i ii    ---------         v -------  v v
  rnd-5_family-        935 -GGGAGGCTTGACGTGAGAGAGAGTACAATAAAAAACCGGAGCTATGCAC 983

  scaffold174|s     387013 CAA-G-AGA-CAAAGGAAATAGCACCTTTTCAAAAACAGTCTCC------ 387053
                              - -   -     v    vvi   -- v  v     -   i ------
  rnd-5_family-        984 CAACGCAGATCAAAGCAAATCTTACC--TGCATAAACA-TCTTCATATTG 1030

  scaffold174|s     387054 AAATCATTCA-TGTGTTTATGCAAAGAAAAATCTTCCATGTTCTTCCTTA 387102
                              v      -   -   i  v         vi   v v i   i ivv 
  rnd-5_family-       1031 AAAGCATTCATTGT-TTTGTGAAAAGAAAAAGTTTCAAGGCTCTCCTGAA 1079

  scaffold174|s     387103 TCGGATCAGTTACAATCATTATAC--ATTTTTCTCTTATTTTGGTGATTT 387150
                            v  vv i  v  -- iv  iiv -- i i ii     v    v i  i 
  rnd-5_family-       1080 TAGGTGCGGTAAC--TTTTTGCTCGTACTCTCTTCTTAGTTTGCTAATCT 1127

  scaffold174|s     387151 CCCTTTGTGGTGCTTGGTTATTAAAGGCTTCTCTAACCCTGTGACCAATC 387200
                            v  v    v  vi  v---iii  ?ii   iii  i  iv ?v iv   
  rnd-5_family-       1128 CACTGTGTGCTGACTGT---CCGAANATTTCCTCAATCCCTTNCCTCATC 1174

  scaffold174|s     387201 TCTGAAG---CATTTGATGAAAAACATTGCAC-CAAAATTTGAGATGCCA 387246
                           ?iv?   ---   ---ii i      -i  v -  i   v vi     vv
  rnd-5_family-       1175 NTANAAGACTCAT---GCGGAAAACA-CGCCCGCAGAATATTGGATGCAT 1220

  scaffold174|s     387247 TATTCTTCATTATTTTAATGAGATCTATGAGGGTCTG-ATCCTTTTCCAC 387295
                           iv    i  iviii   vv  iv   v - ivi v  -       v  v 
  rnd-5_family-       1221 CTTTCTCCACAGCCTTATAGAATTCTCT-AACATGTGAATCCTTTGCCTC 1269

  scaffold174|s     387296 AGCAAATGCTTTCCTTGTACTAA-ATTCATACGCATACTGAGTCTTGGCA 387344
                           i  i ivv       i?i- v  -     ii ii    iiivv  ivv v
  rnd-5_family-       1270 GGCGAGACCTTTCCTCNC-CGAATATTCACGCATATACCAGCACTCTCCT 1318

  scaffold174|s     387345 TTGATTTTTCCAACGATCTCAATGAAACGGGTAACTTTGATTGGCGCTTC 387394
                            ivv      iii i vvivi     i       i v   -     --- 
  rnd-5_family-       1319 TCCTTTTTTCTGGCAAAGCGGATGAAGCGGGTAATTATGA-TGGCG---C 1364

  scaffold174|s     387395 ATCTGTCATCTGTTGGTGACATGGACA--ACTTTTTTCCAACCCCCCTTG 387442
                            ii    i--- vi     i ---   --   v   iiv  --ii     
  rnd-5_family-       1365 ACTTGTCG---GACGGTGATA---ACAATACTGTTTCTGAA--TTCCTTG 1406

  scaffold174|s     387443 CCGATAAAGACCCCTCCTC---TGACTT-TTGTTGTAATGAAGACAATTC 387488
                           vvi i i   vi v  v  ---i    i-     - i      iviiiv 
  rnd-5_family-       1407 AAAACAGAGAATCATCGTCATTCGACTCATTGTT-TGATGAAGGAGGCGC 1455

  scaffold174|s     387489 TTTCTTCGGACAACCACATGTCATGGTGAAGAAAGGATG 387527
                           i     v   ii i   i  i   v i  ii ii  i  
  rnd-5_family-       1456 CTTCTTAGGATGATCACGTGCCATTGCGAGAAGGGGGTG 1494

Matrix = 20p43g.matrix
Kimura (with divCpGMod) = 38.75
Transitions / transversions = 1.46 (140/96)
Gap_init rate = 0.08 (66 / 781), avg. gap size = 1.55 (102 / 66)


2019 22.56 3.69 5.55 scaffold174|size478105 387851 388474 (90597) genome_2_13490#DNA 1 613 (0) m_b1666s001i18 47496

  scaffold174|s     387851 TGCCAGACCAAAATCCAGGGAAAATGCGATTCCCAAGGAATTGTAAAAAT 387900
                             ii  i                i           i       i      
  genome_2_1349          1 TGTTAGGCCAAAATCCAGGGAAAGTGCGATTCCCAGGGAATTGCAAAAAT 50

  scaffold174|s     387901 CAAAAAATGTCAGAATGCAACATCCAGGGAAAAGACTTTTCCCTGG---T 387947
                            vi ivviiv i  v     i          vv vi     v    --- 
  genome_2_1349         51 CTGAGTTCAACGGATTGCAATATCCAGGGAATTGTTTTTTCACTGGATCT 100

  scaffold174|s     387948 T--ATT-----GCTATTTGGCGAAAATGCAATTCCTAGGGAATAGCC--A 387988
                            --   -----  i  v     vv v           v         -- 
  genome_2_1349        101 TGCATTCCTGAGCCATATGGCGCCATTGCAATTCCTATGGAATAGCCGAA 150

  scaffold174|s     387989 TTTTTTGGTA-TCTGCAGAAATCAAATGTATCTACATCATTTTCCTGTGA 388037
                                v  vi-    i       vi          v          v  v
  genome_2_1349        151 TTTTTGGGGGTTCTGTAGAAATCTGATGTATCTACCTCATTTTCCTCTGT 200

  scaffold174|s     388038 TCAAGAAAGGATACTTATGTGTTCTGGCACATTGTGCTTCCAGATTGGCA 388087
                            vi          ---------- i        v  v i         v 
  genome_2_1349        201 TGGAGAAAGGATA----------CCGGCACATTTTGGTCCCAGATTGGAA 240

  scaffold174|s     388088 TTCGTTCATTATCATCCAATAGCGCAAACT---TCTCACCACCATCAATT 388134
                             vi   vv viii  i  vv i  v    ---  i   --    i    
  genome_2_1349        241 TTAATTCTGTTCTGTCTAAATGTGCCAACTGGATCCCAC--CCATTAATT 288

  scaffold174|s     388135 ACAATTTGCAGAGAATTATAGTTGAAGGCATTGCAATAAAT-TCATTACA 388183
                                 iv   i     i  i i   vi    -    i  i-v   vv  
  genome_2_1349        289 ACAATTCCCAGGGAATTGTAATCGAACACATT-CAATGAACAGCATACCA 337

  scaffold174|s     388184 A-TCTCTGGGAATTACATTCGCCTAATAACTACCTCTTGAGTTGAAATTT 388232
                            -  i  i    ------    --i vi   ii------ i iv   v  
  genome_2_1349        338 ATTCCCTAGGAA------TCGC--GAAGACTGT------AATCCAAAATT 373

  scaffold174|s     388233 TATTCTCTTGTGGAATCAGTACTTGAACATTGAACAGATACAT---ATGA 388279
                             i  vi  i-     ii     iv  i v v   i   iv  ---   -
  genome_2_1349        374 TACTCGTTTA-GGAATTGGTACTCTAATAATTAACGGATGAATCAAATG- 421

  scaffold174|s     388280 CAAAAAATGCACCCAATCTAGGGCTATTTGCACAATTTTAAAATAATTAC 388329
                           ---        v                ii  i         vi      
  genome_2_1349        422 ---AAAATGCAACCAATCTAGGGCTATTCACATAATTTTAAACCAATTAC 468

  scaffold174|s     388330 AATGGTTTCCTATGAATTGCTTCTTGCC-TTTTTGGCCAAATAACAATAT 388378
                             vv   i    v      v    i   -          i  vi   v  
  genome_2_1349        469 AAGTGTTCCCTAAGAATTGATTCTCGCCTTTTTTGGCCAGATTGCAAGAT 518

  scaffold174|s     388379 CCAGGGAACAGTCTTTGCCCTGGATATAGCATTCTGGTGTCTTCTTTATT 388428
                               v   v iivv  -          v   v  i    vvi  -vv   
  genome_2_1349        519 CCAGTGAAAAACAATT-CCCTGGATATTGCAATCCGGTGAACTC-AGATT 566

  scaffold174|s     388429 TTTATAATTCTCTGGGAATCACATTTTCCCTAG-TTTTGGCCTAACA 388474
                              ii     i         i  i       i -             
  genome_2_1349        567 TTTGCAATTCCCTGGGAATCGCACTTTCCCTGGATTTTGGCCTAACA 613

Matrix = 20p43g.matrix
Kimura (with divCpGMod) = 25.28
Transitions / transversions = 1.15 (71/62)
Gap_init rate = 0.07 (45 / 623), avg. gap size = 1.27 (57 / 45)


4111 21.82 5.02 1.72 scaffold174|size478105 388468 389423 (89648) C rnd-1_family-1365#Unknown (14) 1039 53 m_b1666s001i19 47497

  scaffold174|s     388468 CCTAACA-CATGCACTCTAAAATCACCATCGTCCTTGTTG---CCCTCAT 388513
                             ii   -  i v i v          --------- v  ---     i 
C rnd-1_family-       1039 CCCGACAACACGAATTGTAAAATCACC---------GGTGAATCCCTCGT 999

  scaffold174|s     388514 CCTCATTCATTGACCCACTTATTAAAATAATGAACAATCCCAAACCACCG 388563
                            vv            vvi    v ?i        i    vv     i  i
C rnd-1_family-        998 CGGCATTCATTGACCATTTTATAANGATAATGAATAATCAGAAACCGCCA 949

  scaffold174|s     388564 TCAAAAGATAGTACCAAGCAAATGAAGGAGATCTTTAACGATCCTTTGCA 388613
                                    i i ii  i i               i  i       i   
C rnd-1_family-        948 TCAAAAGATGGCATTAAACGAATGAAGGAGATCTTCAATGATCCTTCGCA 899

  scaffold174|s     388614 TAGCAATGGCATCTCAAAGTTTCCCACAAAGACAGAATGGGAAGAATTGA 388663
                                 i i      v           i   v i     v          
C rnd-1_family-        898 TAGCAACGACATCTCCAAGTTTCCCACGAAGTCGGAATGCGAAGAATTGA 849

  scaffold174|s     388664 AAAATATCTATAACCTCACTTTGAAACAGATCCTTGACAAATTTTGCAAG 388713
                                i    iiiv  v    iv           i         i     
C rnd-1_family-        848 AAAATGTCTACGGACTAACTTCCAAACAGATCCTCGACAAATTTCGCAAG 799

  scaffold174|s     388714 ATACGTGGTTCCAAGGCCAAAGCAGTGTCAAAATTTAGGGCAATTGAAAA 388763
                             i  i i   --  ---- i  i iv      iv   i    v? vi  
C rnd-1_family-        798 ATGCGCGATTC--AG----AGGCGGCTTCAAAACGTAGAGCAAANGCGAA 755

  scaffold174|s     388764 ATCATAG--CAAACCAAGACCACTACTACACCCATCTCCAATGGAGTTGG 388811
                            i--   --            v i iiv   i    i i ii        
C rnd-1_family-        754 AC--TAGTCCAAACCAAGACCTCCATCCCACTCATCCCTAGCGGAGTTGG 707

  scaffold174|s     388812 TTGCCCATTTGAAAATTGCTC-ATTAAAGGAACAAATGTCATCAACACAA 388860
                           v i   ?     ?       i-      vi      i   i  i i  i 
C rnd-1_family-        706 ATACCCNTTTGANAATTGCTTGATTAAACAAACAAACGTCGTCGATACGA 657

  scaffold174|s     388861 CCAAAGACAACGAAAAAAAGAGGACAAGACACTATTCTACTTGCCAAA-A 388909
                           i i    v      ivv     i v    ivv   vv   ii  v   - 
C rnd-1_family-        656 TCGAAGAGAACGAAGTCAAGAGAAGAAGATCATATGGTACCCGCAAAACA 607

  scaffold174|s     388910 ACAAAATGAACTTGTTTCTCTCTGAGAAGACAGCGCATCATCTTATTTGA 388959
                            v      v v            vi        i ii vi   ii   v 
C rnd-1_family-        606 AGAAAATGCAATTGTTTCTCTCTTGGAAGACAGTGTGTGGTCTCGTTTCA 557

  scaffold174|s     388960 GCAACTCTTTGAAGCGAGTTGTGATATTTGTAAGAATGCAAGGT---TAG 389006
                                 i  i  v v    i v  iv      i      v    ---   
C rnd-1_family-        556 GCAACTTTTCGATGAGAGTCGGGACTTTTGTAGGAATGCCAGGTCAATAG 507

  scaffold174|s     389007 ATAAATTTTCCGTTCGA---TTGCCTGATTCTGATA-TTAGATCCACATA 389052
                           v i v  i   i?  i ---     i     v    -  vv     ii v
C rnd-1_family-        506 TTGACTTCTCCANTCAAACCTTGCCCGATTCGGATATTTCTATCCATGTT 457

  scaffold174|s     389053 AGAGAGAGTTTGTCCATGA----TGGAAATGAGGATGAATGCAGCAATAA 389098
                             i   v   i v  ii  ----i     i    i   v   i    i  
C rnd-1_family-        456 AGGGAGTGTTCGGCCGCGAACTGCGGAAACGAGGGTGACTGCGGCAACAA 407

  scaffold174|s     389099 GTATCTTAACACACCCACTCATCTGTGGCAGCGTGTCATTGGAGTACAAT 389148
                               ? i     i         i i   v  i i   i   v i      
C rnd-1_family-        406 GTATNTCAACACGCCCACTCATTTATGGAAGTGCGTCGTTGCAATACAAT 357

  scaffold174|s     389149 TCAACAATAAAGGTCAGCCAATTTGGGTTTTAAGGGTGAGGAGAGGATAT 389198
                            ii v vv  v     i? i   i   v   i        i i       
C rnd-1_family-        356 TTGAGACGAACGGTCAANCGATTCGGGGTTTGAGGGTGAGAAAAGGATAT 307

  scaffold174|s     389199 TCTATACCCGCATGGGCGGTGATTGGTGAGTAT--T-------------- 389232
                             i  v     i     ?     i  i      -- --------------
C rnd-1_family-        306 TCCATCCCCGCGTGGGCNGTGATCGGCGAGTATACTGGAAAGGTAACATC 257

  scaffold174|s     389233 -----------AGAATAAAGACTTTTGATACATTGTGGAGCTTGGCAACT 389271
                           -----------            i i ?              ?      v
C rnd-1_family-        256 GANGAGAAACAAGAATAAAGACTCTCGNTACATTGTGGAGCTNGGCAACA 207

  scaffold174|s     389272 CCACATTTGTCTATGCAGAAAAAGAAGGCAACGGTAAACAATTCATCAAT 389321
                           v   i  ii iv i      v    i     iv   vi i  ?       
C rnd-1_family-        206 ACACGTTCATTGACGCAGAACAAGAGGGCAATTGTACGCGATNCATCAAT 157

  scaffold174|s     389322 CATAGATGCCTGGATTTTAACGTTGTGCTCGTCCCGGTGAGAACAGGTTT 389371
                              v    i v           ii i i  i                  i
C rnd-1_family-        156 CATCGATGTCGGGATTTTAACGCCGCGTTCATCCCGGTGAGAACAGGTTC 107

  scaffold174|s     389372 GAT-GGATACAGTGTTCATCC-TACTATCAAACCAATCCACGAGAATGAT 389419
                              -      i     ii   - v i            ?          v
C rnd-1_family-        106 GATGGGATACGGTGTTTGTCCGTTCCATCAAACCAATCNACGAGAATGAG 57

  scaffold174|s     389420 TTTG 389423
                             i 
C rnd-1_family-         56 TTCG 53

Matrix = 20p43g.matrix
Kimura (with divCpGMod) = 19.62
Transitions / transversions = 1.89 (134/71)
Gap_init rate = 0.03 (31 / 955), avg. gap size = 2.10 (65 / 31)


14 18.86 2.50 2.50 scaffold174|size478105 391504 391543 (87528) (GTACA)n#Simple_repeat 1 40 (0) m_b1666s252i3 47498

  scaffold174|s     391504 GTATAGTACGAG-ATAGTGCGGTACAATACAGTACGGTACA 391543
                              i     -  - i   i i     i        i     
  (GTACA)n#Simp          1 GTACAGTAC-AGTACAGTACAGTACAGTACAGTACAGTACA 40

Matrix = Unknown
Transitions / transversions = 1.00 (6/0)
Gap_init rate = 0.05 (2 / 39), avg. gap size = 1.00 (2 / 2)


11965 2.48 3.11 0.34 scaffold174|size478105 391701 392518 (86553) genome_4_2290#DNA 1 852 (603) m_b1666s001i20 47499

  scaffold174|s     391701 TTGTTGAGGCCTAGAGGAAGTGACACGCCCCTTTCCTCAACCGACGCCCC 391750
                               v         --                  i      v        
  genome_4_2290          1 TTGTGGAGGCCTAG--GAAGTGACACGCCCCTTTTCTCAACGGACGCCCC 48

  scaffold174|s     391751 GCAGAAAAAAAAAATTTTGTCC-CTAGAAGAGATCCAAAATCTCCAAAAC 391799
                                        v        - i                         
  genome_4_2290         49 GCAGAAAAAAAAATTTTTGTCCGCCAGAAGAGATCCAAAATCTCCAAAAC 98

  scaffold174|s     391800 CCCTCCACCATGGCCACCGAAGCCGTTTTTCGACCGTAACTCAACAACCA 391849
                                          i                                  
  genome_4_2290         99 CCCTCCACCATGGCCGCCGAAGCCGTTTTTCGACCGTAACTCAACAACCA 148

  scaffold174|s     391850 ACCGGAGTTTTGAAGATCGGATTTTT--GCTGGATAGC--CGAACTCACC 391895
                                                     --          --  i       
  genome_4_2290        149 ACCGGAGTTTTGAAGATCGGATTTTTTTGCTGGATAGCGCCGGACTCACC 198

  scaffold174|s     391896 CGACGCAACAATACCCTACTCGGGTCCAGAGCACCAATACTGGCTCTACG 391945
                                                                             
  genome_4_2290        199 CGACGCAACAATACCCTACTCGGGTCCAGAGCACCAATACTGGCTCTACG 248

  scaffold174|s     391946 AAAAATTGTAGACTAAGTCGGCGATTTTGGACTCGGACAACCACCCGCAC 391995
                                                                 i           
  genome_4_2290        249 AAAAATTGTAGACTAAGTCGGCGATTTTGGACTCGGACGACCACCCGCAC 298

  scaffold174|s     391996 TTCCCTTCACGTCGTCGTCCCCAATAATCAACCGTCGCCACCCAAAATAA 392045
                                                                             
  genome_4_2290        299 TTCCCTTCACGTCGTCGTCCCCAATAATCAACCGTCGCCACCCAAAATAA 348

  scaffold174|s     392046 GCCATGCCGCCCCTATTATTCTTTCGGTGAAACAGCGCGATGTATTTTTA 392095
                                    -               -                        
  genome_4_2290        349 GCCATGCCG-CCCTATTATTCTTTC-GTGAAACAGCGCGATGTATTTTTA 396

  scaffold174|s     392096 TGATCAAGTCAACATGAG--CAAATATTTCAGGTCAACGAACAAACATGA 392143
                                   v  i      --                              
  genome_4_2290        397 TGATCAAGGCAGCATGAGATCAAATATTTCAGGTCAACGAACAAACATGA 446

  scaffold174|s     392144 GAAGTAAAAAGAAGCTGTCAACATTGATGCCTCCTCCTTCAAACCATCAC 392193
                                                                             
  genome_4_2290        447 GAAGTAAAAAGAAGCTGTCAACATTGATGCCTCCTCCTTCAAACCATCAC 496

  scaffold174|s     392194 GCAACAATCAACCATTTAAAAGTATGAGTAAATCAACAGCATCAGAATAA 392243
                                                  v                  v       
  genome_4_2290        497 GCAACAATCAACCATTTAAAAGTTTGAGTAAATCAACAGCATAAGAATAA 546

  scaffold174|s     392244 TTACATTGATACGACAATGATTGTATCAAATAACCATTATCAC-GTTGAG 392292
                                  i      i                            -      
  genome_4_2290        547 TTACATTAATACGATAATGATTGTATCAAATAACCATTATCACTGTTGAG 596

  scaffold174|s     392293 ATGACACCTGAATTACTAAAAATTAGATAATTGATGCAATAAATAGAAAA 392342
                                                                             
  genome_4_2290        597 ATGACACCTGAATTACTAAAAATTAGATAATTGATGCAATAAATAGAAAA 646

  scaffold174|s     392343 ATTCTTTGATTTG-AAAAAGGATCAATCGAAAGTTCTGTTCAACGCCGTG 392391
                                        -                                    
  genome_4_2290        647 ATTCTTTGATTTGAAAAAAGGATCAATCGAAAGTTCTGTTCAACGCCGTG 696

  scaffold174|s     392392 CAGATTGTTGACTCGTTAATTGCTTTGTTGTTGTTTTCGTCCAGCTTTTG 392441
                                                                 i    i      
  genome_4_2290        697 CAGATTGTTGACTCGTTAATTGCTTTGTTGTTGTTTTCATCCAACTTTTG 746

  scaffold174|s     392442 AGCGGTTTATTGTGGCATTGTGTTTTGAATGAGGAGGCAATAATGTTGTT 392491
                                           i            v                    
  genome_4_2290        747 AGCGGTTTATTGTGGCGTTGTGTTTTGAAGGAGGAGGCAATAATGTTGTT 796

  scaffold174|s     392492 GCTCTTTTTGATTCTCACATTTTGC------------------------- 392516
                                            i      i-------------------------
  genome_4_2290        797 GCTCTTTTTGATTCTCATATTTTGTTTTGTTTTGTTTTGTTTTGTTTTGT 846

  scaffold174|s     392517 ----TC 392518
                           ---- i
  genome_4_2290        847 TTTGTT 852

Matrix = 20p43g.matrix
Kimura (with divCpGMod) = 2.13
Transitions / transversions = 2.00 (14/7)
Gap_init rate = 0.01 (12 / 817), avg. gap size = 3.50 (42 / 12)


26 0.00 0.00 0.00 scaffold174|size478105 392519 392543 (86528) (TGTTT)n#Simple_repeat 1 25 (0) c_b1666s251i1 47500

  scaffold174|s     392519 TGTTTTGTTTTGTTTTGTTTTGTTT 392543
                                                    
  (TGTTT)n#Simp          1 TGTTTTGTTTTGTTTTGTTTTGTTT 25

Matrix = Unknown
Transitions / transversions = 1.00 (0/0)
Gap_init rate = 0.00 (0 / 24), avg. gap size = 0.0 (0 / 0)


11965 2.48 3.11 0.34 scaffold174|size478105 392544 393140 (85931) genome_4_2290#DNA 853 1454 (1) m_b1666s001i20 47499

  scaffold174|s     392544 GAATAGCTTTCTTGGACAAAGCTATTACTCGATTTTCACTTCTTCTGCAT 392593
                                i                                            
  genome_4_2290        853 GAATAACTTTCTTGGACAAAGCTATTACTCGATTTTCACTTCTTCTGCAT 902

  scaffold174|s     392594 A-GAGACTGAGACAGTTCT--TCCATTTTTAATATCCTTCGTGGTGGCGT 392640
                            -                 --                             
  genome_4_2290        903 AGGAGACTGAGACAGTTCTTCTCCATTTTTAATATCCTTCGTGGTGGCGT 952

  scaffold174|s     392641 AACCAATGGTCACTTCAATTGTTTTGTGTAGTCCTGAGCACGTCCCTCTG 392690
                                                                             
  genome_4_2290        953 AACCAATGGTCACTTCAATTGTTTTGTGTAGTCCTGAGCACGTCCCTCTG 1002

  scaffold174|s     392691 TCGATGTCTGCAGCCATGCTCCTTGACCTGAAATATTTGATCTCATGTTG 392740
                                                                          i  
  genome_4_2290       1003 TCGATGTCTGCAGCCATGCTCCTTGACCTGAAATATTTGATCTCATGCTG 1052

  scaffold174|s     392741 CCTTGATCATAAAAATACATCGCGCTGTTTCACGAAAGAATAATAGGGCA 392790
                                                                            i
  genome_4_2290       1053 CCTTGATCATAAAAATACATCGCGCTGTTTCACGAAAGAATAATAGGGCG 1102

  scaffold174|s     392791 GCATGGCTTACTTTGGGTGGCGACGGTTGATTATTGGGGACGACGACGTG 392840
                                     i                                       
  genome_4_2290       1103 GCATGGCTTATTTTGGGTGGCGACGGTTGATTATTGGGGACGACGACGTG 1152

  scaffold174|s     392841 AAGGGAAGTGCGGGTGGTTGTCCGAGTCCAAAATCGCCGACTTAGTCTAC 392890
```
