## Supplementary material for "Improved Reference Genome for *Cyclotella Cryptica* CCMP332, a Model for Cell Wall Morphogenesis, Salinity Adaptation, and Lipid Production in Diatoms (Bacillariophyta)": cryptica_pilon5.fasta.align (part 180 of 753)

```
                                             i                               
  genome_4_2290       1153 AAGGGAAGTGCGGGTGGTCGTCCGAGTCCAAAATCGCCGACTTAGTCTAC 1202

  scaffold174|s     392891 AATTTTTC--AGAGCCAGTATTGGTGCTCTGGACCCGAGTAGGGTATTGT 392938
                                   --                                        
  genome_4_2290       1203 AATTTTTCGTAGAGCCAGTATTGGTGCTCTGGACCCGAGTAGGGTATTGT 1252

  scaffold174|s     392939 TGCGTCGGGTGAGTCCGGCGCTATCCAGCAAAAAAATCCGATCTTCAAAA 392988
                                                                             
  genome_4_2290       1253 TGCGTCGGGTGAGTCCGGCGCTATCCAGCAAAAAAATCCGATCTTCAAAA 1302

  scaffold174|s     392989 AGCCGGTTGGTTGTTGAGTTACGGTCGAAAAACGGCTTC-GTGGCCATGG 393037
                           vv                                     - i        
  genome_4_2290       1303 CTCCGGTTGGTTGTTGAGTTACGGTCGAAAAACGGCTTCGGCGGCCATGG 1352

  scaffold174|s     393038 TGGAGGGGTTTTGGAGATTTTGGATCTCTTCTGGCCGACAATTTTTTTTT 393087
                                                              v     -vv  v   
  genome_4_2290       1353 TGGAGGGGTTTTGGAGATTTTGGATCTCTTCTGGCGGACAA-AATTATTT 1401

  scaffold174|s     393088 TCTGCGGGGCGTCGGTTGAGAAAAGGGGCGTGTCACTTCGTAGGCCTCTA 393137
                                        v                         v          
  genome_4_2290       1402 TCTGCGGGGCGTCCGTTGAGAAAAGGGGCGTGTCACTTCCTAGGCCTCTA 1451

  scaffold174|s     393138 CAA 393140
                              
  genome_4_2290       1452 CAA 1454

Matrix = 20p43g.matrix
Kimura (with divCpGMod) = 2.13
Transitions / transversions = 0.75 (6/8)
Gap_init rate = 0.01 (5 / 596), avg. gap size = 1.40 (7 / 5)


1535 1.76 0.00 0.00 scaffold174|size478105 394274 394443 (84628) C genome_10_11176#DNA (0) 456 287 m_b1666s001i21 47501

  scaffold174|s     394274 TCCCAATACTTTTAAAGGGTGACGAAAAGTCACCCCCTTCGCTGCTGCTA 394323
                                                                             
C genome_10_111        456 TCCCAATACTTTTAAAGGGTGACGAAAAGTCACCCCCTTCGCTGCTGCTA 407

  scaffold174|s     394324 ATTTGCAATTTCAAAAGGGTGACAAAAAGTCACCCTTTTTTAATTACCAG 394373
                              i                   i                          
C genome_10_111        406 ATTCGCAATTTCAAAAGGGTGACGAAAAGTCACCCTTTTTTAATTACCAG 357

  scaffold174|s     394374 TTCCTCATTAGCTTTGTCTAACATCTGGCGTAAGACATCCCTAGCACAAT 394423
                                                            i                
C genome_10_111        356 TTCCTCATTAGCTTTGTCTAACATCTGGCGTAAAACATCCCTAGCACAAT 307

  scaffold174|s     394424 AATTGCTTCCATTGTCTGTA 394443
                                               
C genome_10_111        306 AATTGCTTCCATTGTCTGTA 287

Matrix = 20p43g.matrix
Kimura (with divCpGMod) = 0.71
Transitions / transversions = 1.00 (3/0)
Gap_init rate = 0.00 (0 / 169), avg. gap size = 0.0 (0 / 0)


3794 5.87 0.21 0.21 scaffold174|size478105 394444 394921 (84150) C genome_12_13260#DNA (0) 478 1 m_b1666s001i22 47502

  scaffold174|s     394444 CAAGTCTGAATTGACTTTGAACCATTACATGTCAGATATCTTTGGGCAAT 394493
                                       v                                   v 
C genome_12_132        478 CAAGTCTGAATTCACTTTGAACCATTACATGTCAGATATCTTTGGGCACT 429

  scaffold174|s     394494 GGTGTAGTGGCAATATCCAACCTCTGAGACCCGGACAAGATTGCAAAACC 394543
                                                             i               
C genome_12_132        428 GGTGTAGTGGCAATATCCAACCTCTGAGACCCGGGCAAGATTGCAAAACC 379

  scaffold174|s     394544 CTTTGGGACTATCTTGAGAGCTTAAGTCCAGCTCCACACAACCTCCGGTC 394593
                                                                        v    
C genome_12_132        378 CTTTGGGACTATCTTGAGAGCTTAAGTCCAGCTCCACACAACCTCAGGTC 329

  scaffold174|s     394594 CTTGAGATCACCTCCTCAAATTCGCTGCCATTTGGGGAATAATTTGATGG 394643
                                                           vvi  v    vv     v
C genome_12_132        328 CTTGAGATCACCTCCTCAAATTCGCTGCCATTATAGGCATAAAATGATGT 279

  scaffold174|s     394644 AATGGTTCAATGTCCACCAAGTAGAAATTGGTATGTTTTCTACGATGACA 394693
                                              v                              
C genome_12_132        278 AATGGTTCAATGTCCACCACGTAGAAATTGGTATGTTTTCTACGATGACA 229

  scaffold174|s     394694 TTGGTGTCAGATAGCAAAAGTGTTGAAAATAGTGAGAAGACACATCATTA 394743
                              i                          v                 v 
C genome_12_132        228 TTGATGTCAGATAGCAAAAGTGTTGAAAATTGTGAGAAGACACATCATAA 179

  scaffold174|s     394744 TCGCGCAATCATGCGCGCTATTTTTTTATGGCCATTCATAATAAACTACG 394793
                                  vv        v             i     v            
C genome_12_132        178 TCGCGCACACATGCGCGATATTTTTTTATGGTCATTCTTAATAAACTACG 129

  scaffold174|s     394794 GACAGACTATCGGACAACAGAACACGATCGATTTTTTGTTCAATACTGTA 394843
                                      v                                v     
C genome_12_132        128 GACAGACTATCTGACAACAGAACACGATCGATTTTTTGTTCAATCCTGTA 79

  scaffold174|s     394844 GAATCTTGCGTAGGAATAGTATGATTATTCCATAATGGTTCGATGTCACC 394893
                                                 i    i   i           v   -  
C genome_12_132         78 GAATCTTGCGTAGGAATAGTATAATTACTCCGTAATGGTTCGAAGTC-CC 30

  scaffold174|s     394894 CG-AGTGGTTCAAAGTCAATTCAGACTTG 394921
                             - i           v            
C genome_12_132         29 CGTAATGGTTCAAAGTGAATTCAGACTTG 1

Matrix = 20p43g.matrix
Kimura (with divCpGMod) = 5.91
Transitions / transversions = 0.40 (8/20)
Gap_init rate = 0.00 (2 / 477), avg. gap size = 1.00 (2 / 2)


349 0.00 0.00 0.00 scaffold174|size478105 394920 394956 (84115) C genome_10_11176#DNA (166) 290 254 m_b1666s001i23 47501

  scaffold174|s     394920 TGTAATGTGCATGATTTACAGCGCCACAGGTAATACC 394956
                                                                
C genome_10_111        290 TGTAATGTGCATGATTTACAGCGCCACAGGTAATACC 254

Matrix = 20p43g.matrix
Kimura (with divCpGMod) = 0.00
Transitions / transversions = 1.00 (0/0)
Gap_init rate = 0.00 (0 / 36), avg. gap size = 0.0 (0 / 0)


279 25.65 0.00 1.28 scaffold174|size478105 394968 395046 (84025) C genome_10_11176#DNA (120) 336 259 m_b1666s001i24 47503

  scaffold174|s     394968 ACACATAGTGTAAAACATCCCTAGCTAGACTATTGATTCCATTTGCTGGT 395017
                              iv i i                vvi iv    v       vv  -  
C genome_10_111        336 ACATCTGGCGTAAAACATCCCTAGCACAATAATTGCTTCCATTGTCT-GT 288

  scaffold174|s     395018 ATTGTGTTTCATGGACGGTGCCACAGGTA 395046
                            v    iv v  vv  i i          
C genome_10_111        287 AATGTGCATGATTTACAGCGCCACAGGTA 259

Matrix = 20p43g.matrix
Kimura (with divCpGMod) = 27.95
Transitions / transversions = 0.67 (8/12)
Gap_init rate = 0.01 (1 / 78), avg. gap size = 1.00 (1 / 1)


568 11.90 0.00 0.00 scaffold174|size478105 395260 395343 (83728) C rnd-1_family-253#Unknown (0) 1615 1532 m_b1666s001i25 47504

  scaffold174|s     395260 AAAATATTAAAGTATTAGGATTTAAGTGTCAGATCTCTTTCTCTTGTGGT 395309
                                         i  v            i i            ?i   
C rnd-1_family-       1615 AAAATATTAAAGTACTACGATTTAAGTGTCGGGTCTCTTTCTCTTNCGGT 1566

  scaffold174|s     395310 CTACTCGCGTTGCAGGGAATGTGTTAAGACTTTC 395343
                            ?   i iv            i        v   
C rnd-1_family-       1565 CNACTTGTTTTGCAGGGAATGCGTTAAGACATTC 1532

Matrix = 20p43g.matrix
Kimura (with divCpGMod) = 9.53
Transitions / transversions = 2.33 (7/3)
Gap_init rate = 0.00 (0 / 83), avg. gap size = 0.0 (0 / 0)


2692 9.32 2.31 1.01 scaffold174|size478105 395350 395739 (83332) C rnd-1_family-253#Unknown (1220) 395 1 m_b1666s001i26 47504

  scaffold174|s     395350 ATCATCAACCATCGAATAGTTGATTGTTGAATGATGGTTGCCATCCTTGG 395399
                                                      i           v          
C rnd-1_family-        395 ATCATCAACCATCGAATAGTTGATTGTCGAATGATGGTTTCCATCCTTGG 346

  scaffold174|s     395400 ATGGCGTGGATTGTTCACAGATGGCTTTATCTGTTGTTGAAACATGGCTC 395449
                              ?              i                               
C rnd-1_family-        345 ATGNCGTGGATTGTTCACGGATGGCTTTATCTGTTGTTGAAACATGGCTC 296

  scaffold174|s     395450 CCGTTTTGATATGCGATGGAGTGTACTGTTGCTCCGTTGGAAGGAATGTA 395499
                             v      iv i                                   v 
C rnd-1_family-        295 CCTTTTTGACCTACGATGGAGTGTACTGTTGCTCCGTTGGAAGGAATGGA 246

  scaffold174|s     395500 GGATTCATCGATGGCTCGACAAGCGAAGGGGGACCGTACTCCAAAAGGAG 395549
                           v     i    i        i     v         i     ?i?     
C rnd-1_family-        245 CGATTCGTCGACGGCTCGACGAGCGACGGGGGACCGCACTCCNGNAGGAG 196

  scaffold174|s     395550 TGCTATCCGGACCTACATCGCCGTAGCACACGTATCGATTCGTTTTGGCG 395599
                            ?              i       v  i i                    
C rnd-1_family-        195 TNCTATCCGGACCTACGTCGCCGTCGCGCGCGTATCGATTCGTTTTGGCG 146

  scaffold174|s     395600 TGCGTCTTTCCGGAGAGCGCGACAAGCGATTCGTCAAGCGGC------AG 395643
                                                  iii         i -    ------  
C rnd-1_family-        145 TGCGTCTTTCCGGAGAGCGCGACGGACGATTCGTCGA-CGGCTCGACGAG 97

  scaffold174|s     395644 CGGCGGCGAGGACCGCACTCCAAAAGAAGTGCCAT-CGGACCCTCGTCAC 395692
                             i  -- i            vi   i     i  -      iv    i 
C rnd-1_family-         96 CGACG--GGGGACCGCACTCCCGAAGGAGTGCTATCCGGACCTACGTCGC 49

  scaffold174|s     395693 CGTCGCACCGCGTATCGATTCGTTTTGGCGT-CGTCTTT-CGGAGAGCG 395739
                               v i-   i ?           i     -       -         
C rnd-1_family-         48 CGTCTCG-CGCATNTCGATTCGTTTCGGCGTGCGTCTTTCCGGAGAGCG 1

Matrix = 20p43g.matrix
Kimura (with divCpGMod) = 6.43
Transitions / transversions = 2.60 (26/10)
Gap_init rate = 0.02 (8 / 389), avg. gap size = 1.62 (13 / 8)

1169 13.58 4.72 2.09 scaffold174|size478105 395626 395858 (83213) C rnd-1_family-253#Unknown (1370) 245 7 m_b1666s001i27 47504

  scaffold174|s     395626 CGATTCGTCAAGCGGC------AGCGGCGGCGAGGACCGCACTCCAAAAG 395669
                                    i -    ------    i   --i            ?i?  
C rnd-1_family-        245 CGATTCGTCGA-CGGCTCGACGAGCGACGG--GGGACCGCACTCCNGNAG 199

  scaffold174|s     395670 AAGTGCCATC-GGACCCTCGTCACCGTCGCACCGCGTATCGATTCGTTTT 395718
                           i   ? i   -     iv    i       i -                 
C rnd-1_family-        198 GAGTNCTATCCGGACCTACGTCGCCGTCGCGC-GCGTATCGATTCGTTTT 150

  scaffold174|s     395719 GGCGT-CGTCTTTC-GGAGAGCGCGACAAGCGATTCGTCAACGGCAGCGG 395766
                                -        -            iii         i     -v  i
C rnd-1_family-        149 GGCGTGCGTCTTTCCGGAGAGCGCGACGGACGATTCGTCGACGGC-TCGA 101

  scaffold174|s     395767 CG-GCGGCGGGG-ACCGCACTCCAAAAGGAGTGCCATCCGGACCTACGTC 395814
                             -   i     -          vi         i               
C rnd-1_family-        100 CGAGCGACGGGGGACCGCACTCCCGAAGGAGTGCTATCCGGACCTACGTC 51

  scaffold174|s     395815 ACCGTCGCACACATCTAGATTCATTTTGCCTTTCGTCTTTCCAG 395858
                           i     v i i   ? v     i   i v v v         i 
C rnd-1_family-         50 GCCGTCTCGCGCATNTCGATTCGTTTCGGCGTGCGTCTTTCCGG 7

Matrix = 20p43g.matrix
Kimura (with divCpGMod) = 9.66
Transitions / transversions = 2.88 (23/8)
Gap_init rate = 0.05 (11 / 232), avg. gap size = 1.45 (16 / 11)

1238 14.97 0.96 0.48 scaffold174|size478105 395747 395954 (83117) C rnd-1_family-253#Unknown (1370) 245 37 m_b1666s001i28 47504

  scaffold174|s     395747 CGATTCGTCAACGGCAGCGGCG-GCGGCGGGG-ACCGCACTCCAAAAGGA 395794
                                    i     -v  i  -   i     -          ?i?    
C rnd-1_family-        245 CGATTCGTCGACGGC-TCGACGAGCGACGGGGGACCGCACTCCNGNAGGA 197

  scaffold174|s     395795 GTGCCATCCGGACCTACGTCACCGTCGCACACATCTAGATTCATTTTGCC 395844
                             ? i               i       i i i v v     i     v 
C rnd-1_family-        196 GTNCTATCCGGACCTACGTCGCCGTCGCGCGCGTATCGATTCGTTTTGGC 147

  scaffold174|s     395845 TTTCGTCTTTCCAGCACGCGCAATGGATGATTCGTCAATGGCTCGATGAG 395894
                           v v         i viv    i i   i        i i       i   
C rnd-1_family-        146 GTGCGTCTTTCCGGAGAGCGCGACGGACGATTCGTCGACGGCTCGACGAG 97

  scaffold174|s     395895 CGACGGGGGACTGCACTCCCAGAGGTGTGCTATCCGGACCTATGTCGCCG 395944
                                      i        ii   v                i       
C rnd-1_family-         96 CGACGGGGGACCGCACTCCCGAAGGAGTGCTATCCGGACCTACGTCGCCG 47

  scaffold174|s     395945 TCTCGCGCAT 395954
                                     
C rnd-1_family-         46 TCTCGCGCAT 37

Matrix = 20p43g.matrix
Kimura (with divCpGMod) = 8.62
Transitions / transversions = 2.44 (22/9)
Gap_init rate = 0.01 (3 / 207), avg. gap size = 1.00 (3 / 3)

1366 12.18 0.00 0.00 scaffold174|size478105 395864 396060 (83011) C rnd-1_family-348#Unknown (4) 206 10 m_b1666s001i29 47504

  scaffold174|s     395864 GCAATGGATGATTCGTCAATGGCTCGATGAGCGACGGGGGACTGCACTCC 395913
                             i i   i        i         i             ?i i     
C rnd-1_family-        206 GCGACGGACGATTCGTCGATGGCTCGACGAGCGACGGGGGANCGTACTCC 157

  scaffold174|s     395914 CAGAGGTGTGCTATCCGGACCTATGTCGCCGTCTCGCGCATCGTTGAATC 395963
                            i?i  v  v             i         ?              v 
C rnd-1_family-        156 CGNGGGAGTTCTATCCGGACCTACGTCGCCGTCNCGCGCATCGTTGAAAC 107

  scaffold174|s     395964 CAAAGAGTTGCCAAGGGTGATTGTTGGATATGCTGTCGAAATAATGATGT 396013
                            i  vv      i    ? i        i       i             
C rnd-1_family-        106 CGAACTGTTGCCGAGGGNGGTTGTTGGACATGCTGTTGAAATAATGATGT 57

  scaffold174|s     396014 TGGTGGTCCACGTCCCAGCAACCAGGATTGGTGGTGGCAGATGAATT 396060
                            v                       v            v i      
C rnd-1_family-         56 TTGTGGTCCACGTCCCAGCAACCAGCATTGGTGGTGGCTGGTGAATT 10

Matrix = 20p43g.matrix
Kimura (with divCpGMod) = 8.21
Transitions / transversions = 2.00 (16/8)
Gap_init rate = 0.00 (0 / 196), avg. gap size = 0.0 (0 / 0)


1169 6.06 6.06 0.00 scaffold174|size478105 396068 396232 (82839) rnd-5_family-26#Unknown 2 176 (83) m_b1666s001i30 47505

  scaffold174|s     396068 TTGTGGTAAAGTTAAAGGTAGTAGCTACTAGTATCTATAGAACTCCCTTG 396117
                             v                 ?    i                     ?i 
  rnd-5_family-          2 TTTTGGTAAAGTTAAAGGTANTAGCCACTAGTATCTATAGAACTCCCNCG 51

  scaffold174|s     396118 TGATGAAGTCTTGTGTTTAGGTATTGCTTTTTAATTTGCTGTGGGAGC-- 396165
                             i?    v            ?                 i        --
  rnd-5_family-         52 TGGNGAAGACTTGTGTTTAGGNATTGCTTTTTAATTTGCCGTGGGAGCGG 101

  scaffold174|s     396166 -------C-GAGCTACCAAATAATTATAGACCTTCCCCGATGTATGGGGG 396207
                           ------- -        v                   i        v   
  rnd-5_family-        102 AGAGGAGCAGAGCTACCTAATAATTATAGACCTTCCCTGATGTATGTGGG 151

  scaffold174|s     396208 GTATGGCTGAATGAACTGTCTTGTT 396232
                                 ?      i           
  rnd-5_family-        152 GTATGGNTGAATGGACTGTCTTGTT 176

Matrix = 20p43g.matrix
Kimura (with divCpGMod) = 5.32
Transitions / transversions = 1.50 (6/4)
Gap_init rate = 0.02 (3 / 164), avg. gap size = 3.33 (10 / 3)


2132 1.59 1.58 0.78 scaffold174|size478105 396214 396466 (82605) C genome_10_11176#DNA (201) 255 1 m_b1666s001i31 47501

  scaffold174|s     396214 CTGAATGAACTGTCTTGTTGGAAGCAAAAAAACCAAGGCATAATACAATA 396263
                            i                                                
C genome_10_111        255 CCGAATGAACTGTCTTGTTGGAAGCAAAAAAACCAAGGCATAATACAATA 206

  scaffold174|s     396264 CAAGTTTGGAATTAGTTTTGAATGGCACACACCGTACTACCT-GC-AAGC 396311
                                                                     -  -    
C genome_10_111        205 CAAGTTTGGAATTAGTTTTGAATGGCACACACCGTACTACCTCGCAAAGC 156

  scaffold174|s     396312 GATATCAC--TTTTCATGGGTGGTCAGAGCTCGTAACTACATAGGAATCG 396359
                                   --                                        
C genome_10_111        155 GATATCACTTTTTTCATGGGTGGTCAGAGCTCGTAACTACATAGGAATCG 106

  scaffold174|s     396360 TCAATAAAGGGTGACTTACGTGTCACCCTTTTGGAAATAATGATACAGAT 396409
                                                            i    - i -       
C genome_10_111        105 TCAATAAAGGGTGACTTACGTGTCACCCTTTTGAAAAT-ACG-TACAGAT 58

  scaffold174|s     396410 ATACTGGTGTTCTACATAAAGGGTGACGAAAAGTCACCCTTTTCAAAAGT 396459
                               i                                             
C genome_10_111         57 ATACCGGTGTTCTACATAAAGGGTGACGAAAAGTCACCCTTTTCAAAAGT 8

  scaffold174|s     396460 ATTGGGA 396466
                                  
C genome_10_111          7 ATTGGGA 1

Matrix = 20p43g.matrix
Kimura (with divCpGMod) = 0.52
Transitions / transversions = 1.00 (4/0)
Gap_init rate = 0.02 (5 / 252), avg. gap size = 1.20 (6 / 5)


2357 9.27 1.72 4.55 scaffold174|size478105 396475 396881 (82190) C scaffold5|size2025720_(dbseq-nr_679)_[1273151,1286701]#LTR/Gypsy (6048) 7503 7108 m_b1666s001i32 47506

  scaffold174|s     396475 TATGGTATTTTATATTTATGGTCGATTATGGTCACTTTCGGCAAATGGTC 396524
                             v                                               
C scaffold5|siz       7503 TAGGGTATTTTATATTTATGGTCGATTATGGTCACTTTCGGCAAATGGTC 7454

  scaffold174|s     396525 ACCAAAAAAACGGCCTATATAATATATTTTATGAACGTTAGGAGAACACA 396574
                                          v                       v          
C scaffold5|siz       7453 ACCAAAAAAACGGCCAATATAATATATTTTATGAACGTTTGGAGAACACA 7404

  scaffold174|s     396575 AACAAGATTTTAAACATTTCGAATCTTATAATGTAACAATATTTTGTATT 396624
                             v                   i     v    i v  i           
C scaffold5|siz       7403 AAGAAGATTTTAAACATTTCGAGTCTTAAAATGCACCAGTATTTTGTATT 7354

  scaffold174|s     396625 AATGTCCGAATACATTAAAACGGGTTATATAAATTGAAATTACTAGGTAT 396674
                                   v                                iv  vi v 
C scaffold5|siz       7353 AATGTCCGTATACATTAAAACGGGTTATATAAATTGAAATTGGTATATCT 7304

  scaffold174|s     396675 ACAGTATATCGATTTTTAGGAAACTTACTATTTTTAAATAAATCGACGAA 396724
                                  i    v               v          i       i  
C scaffold5|siz       7303 ACAGTATGTCGAGTTTTAGGAAACTTACAATTTTTAAATGAATCGACAAA 7254

  scaffold174|s     396725 ATTTCATAGTATTATTTTATATTAATGGCTG----TATATCAAAAGTTAT 396770
                           vv      vi   v                 ----       ----    
C scaffold5|siz       7253 TATTCATATCATTCTTTTATATTAATGGCTGAATATATATCA----TTAT 7208

  scaffold174|s     396771 TTTATATTAATGGCTGTATATCAAAAGCCATACATGTCTCTTGCCGAAAG 396820
                                                  v -   i-i   -----------    
C scaffold5|siz       7207 TTTATATTAATGGCTGTATATCACA-GCCG-GCAT-----------AAAG 7171

  scaffold174|s     396821 CACCACACTCACCCCAAAAA--CACGCGCT-TCATATATAACCGCGTTAT 396867
                             v     v   v       --      v - v                 
C scaffold5|siz       7170 CAACACACACACACCAAAAAAACACGCGGTCTAATATATAACCGCGTTAT 7121

  scaffold174|s     396868 ATTTACAACTCCGC 396881
                             v -i      i 
C scaffold5|siz       7120 ATAT-TAACTCCAC 7108

Matrix = 20p43g.matrix
Kimura (with divCpGMod) = 9.61
Transitions / transversions = 0.57 (13/23)
Gap_init rate = 0.05 (21 / 406), avg. gap size = 1.19 (25 / 21)


15 12.17 3.70 0.00 scaffold174|size478105 396926 396952 (82119) (TA)n#Simple_repeat 1 28 (0) m_b1666s252i4 47507

  scaffold174|s     396926 TATATATATA-ATTTAGTTATATATATA 396952
                                     -  v  vv          
  (TA)n#Simple_          1 TATATATATATATATATATATATATATA 28

Matrix = Unknown
Transitions / transversions = 0.00 (0/3)
Gap_init rate = 0.04 (1 / 26), avg. gap size = 1.00 (1 / 1)


2218 12.07 3.18 1.04 scaffold174|size478105 396995 397371 (81700) rnd-1_family-100#Unknown 1 385 (289) m_b1666s001i33 47508

  scaffold174|s     396995 ACATATATAAAGGCATAATCGTAACAACCAT---GTAA-CATTCCTACAT 397040
                                                          ---    -     -- v  
  rnd-1_family-          1 ACATATATAAAGGCATAATCGTAACAACCATCCTGTAAGCATTC--AAAT 48

  scaffold174|s     397041 GAATACTAAAATA-CCATTCTATACGCCCTTACACATATTAGGGAATGAA 397089
                           viv  ivv v   -i   vvvi  i  ?iv v      i-- viv     
  rnd-1_family-         49 TGTTATATACATAATCATGGGGTATGCNTATTCACATAC--GTACATGAA 96

  scaffold174|s     397090 GGCTTTGAATACCATACTATACCC-TTTACGCATATTAGGGAATGAAGGT 397138
                           vi  vvi               v - i   i                   
  rnd-1_family-         97 TACTAAAAATACCATACTATACGCGTCTACACATATTAGGGAATGAAGGT 146

  scaffold174|s     397139 TTTGATAAACAAAAG-ACCAGTTTTTGTGCACACATTTTAAATATCTGTT 397187
                                         i-i        i                    i   
  rnd-1_family-        147 TTTGATAAACAAAAATGCCAGTTTTCGTGCACACATTTTAAATATCCGTT 196

  scaffold174|s     397188 CGTTGCTCACTTATTTGTGCTACATCGCTAATTTTTTT--ATTGTA-GGT 397234
                           v                   i                 --  v   -   
  rnd-1_family-        197 GGTTGCTCACTTATTTGTGCCACATCGCTAATTTTTTTGTATGGTAAGGT 246

  scaffold174|s     397235 ACCACCACAATGGTGCCATATCGCTAGTTTTTGTATGGTAGGTACCATAC 397284
                                 vi      i     i                             
  rnd-1_family-        247 ACCACCTTAATGGTACCATACCGCTAGTTTTTGTATGGTAGGTACCATAC 296

  scaffold174|s     397285 CACCTTTCTGATGGTCATGCACACTAATTTTTGCAGCGCTGCTCAC--TA 397332
                                            i    i                       --i 
  rnd-1_family-        297 CACCTTTCTGATGGTCACGCACGCTAATTTTTGCAGCGCTGCTCACCTCA 346

  scaffold174|s     397333 GTTGTGCCACATCGCTAATTTTTGTATAGTAGGTACCAC 397371
                             ?              i         i           
  rnd-1_family-        347 GTNGTGCCACATCGCTAGTTTTTGTATGGTAGGTACCAC 385

Matrix = 20p43g.matrix
Kimura (with divCpGMod) = 11.83
Transitions / transversions = 1.25 (25/20)
Gap_init rate = 0.03 (12 / 376), avg. gap size = 1.33 (16 / 12)

2824 5.89 0.00 1.96 scaffold174|size478105 397213 397576 (81495) rnd-1_family-100#Unknown 318 674 (0) m_b1666s001i34 47508

  scaffold174|s     397213 CGCTAATTTTTTTATTGTAGGTACCACCACAATGGTGCCATATCGCTAGT 397262
                                      vi vi iv v --    v  i ?      i         
  rnd-1_family-        318 CGCTAATTTTTGCAGCGCTGCT--CACCTCAGTNGTGCCACATCGCTAGT 365

  scaffold174|s     397263 TTTTGTATGGTAGGTACCATACCACCTTTCTGATGGTCATGCACACTAAT 397312
                                             -----                i          
  rnd-1_family-        366 TTTTGTATGGTAGGTACC-----ACCTTTCTGATGGTCACGCACACTAAT 410

  scaffold174|s     397313 TTTTGCAGCGCTGCTCACTAGTTGTGCCACATCGCTAATTTTTGTATAGT 397362
                                                                             
  rnd-1_family-        411 TTTTGCAGCGCTGCTCACTAGTTGTGCCACATCGCTAATTTTTGTATAGT 460

  scaffold174|s     397363 AGGTACCACGCGCCCCCATTTTTCGCACTGTTCCATAACAAACCACAACA 397412
                                                         ii          v  v    
  rnd-1_family-        461 AGGTACCACGCGCCCCCATTTTTCGCACTGCCCCATAACAAAACAAAACA 510

  scaffold174|s     397413 ATGGGATTTCCGCTCGCGCGGACAGTCATCCCCTTCGATCTCCGTGAGTT 397462
                                          i                                  
  rnd-1_family-        511 ATGGGATTTCCGCTCACGCGGACAGTCATCCCCTTCGATCTCCGTGAGTT 560

  scaffold174|s     397463 CATGGAGTTTTGAGCCGCGAGTTGGCTCATTGTCTTCCCAGCCATCGCGC 397512
                                                         i                   
  rnd-1_family-        561 CATGGAGTTTTGAGCCGCGAGTTGGCTCATCGTCTTCCCAGCCATCGCGC 610

  scaffold174|s     397513 CAGCTTGGCGTCCTTGACCCCCCCTCAAAAGACAGGTTGGTTGTCGTGTT 397562
                             i vi            v                               
  rnd-1_family-        611 CAACGCGGCGTCCTTGACGCCCCCTCAAAAGACAGGTTGGTTGTCGTGTT 660

  scaffold174|s     397563 ATGCTGATTTTGGT 397576
                                         
  rnd-1_family-        661 ATGCTGATTTTGGT 674

Matrix = 20p43g.matrix
Kimura (with divCpGMod) = 5.06
Transitions / transversions = 1.33 (12/9)
Gap_init rate = 0.02 (7 / 363), avg. gap size = 1.00 (7 / 7)


450 23.09 0.47 14.97 scaffold174|size478105 397590 397803 (81268) scaffold3|size1191850_(dbseq-nr_493)_[349346,364513]#LTR/Copia 8659 8845 (6323) m_b1666s001i36 47509

  scaffold174|s     397590 GGTTATGTACTCGACTTTGTTATATATATAACCGCTTGATTGTATACCAA 397639
                                    ivv   v                v   -----  -------
  scaffold3|siz       8659 GGTTATGTATGGGACATTGTTATATATATAACAGCT-----GT------- 8696

  scaffold174|s     397640 GGACAGAAAAGGCAATGGGTTAAGTGAGGGTAAGATAATATGCAATTTGA 397689
                             v  ----    i i  --    vvi    iv-   - i  ivi   v-
  scaffold3|siz       8697 GGTCA----AGGCGACGG--TAAGATGGGGTGC-ATA-TGTGTTGTTTT- 8737

  scaffold174|s     397690 CAAGGTGAGGTTATTGTCTT-GAGGAGCTCACTAGCCCATTCTTCTGGAT 397738
                           -----     vi  vi    - v      v   ii  vv   v       
  scaffold3|siz       8738 -----TGAGGACATAATCTTTGTGGAGCTAACTGACCATTTCATCTGGAT 8782

  scaffold174|s     397739 GTGTTATGTTCGCGACGGTGTTATGTTTGGATAAATGTTATATATATAAC 397788
                             --                          i v    v  i   i  iv 
  scaffold3|siz       8783 GT--TATGTTCGCGACGGTGTTATGTTTGGGTCAATGATACATACATGTC 8830

  scaffold174|s     397789 TCGCGAATTGTGGTG 397803
                           vi  ivi     i  
  scaffold3|siz       8831 GTGCATGTTGTGATG 8845

Matrix = 20p43g.matrix
Kimura (with divCpGMod) = 25.59
Transitions / transversions = 0.91 (20/22)
Gap_init rate = 0.14 (29 / 213), avg. gap size = 1.00 (29 / 29)


430 18.13 6.54 21.49 scaffold174|size478105 397589 397848 (81223) C scaffold5|size2025720_(dbseq-nr_679)_[1273151,1286701]#LTR/Gypsy (12572) 979 752 m_b1666s001i35 47510

  scaffold174|s     397589 AGGTTATGTACTCGACTTTGTTATATATATAACCGCTTGATTGTATACCA 397638
                                 i    v i  v                -----------------
C scaffold5|siz        979 AGGTTACGTACGCAACGTTGTTATATATATAAC----------------- 947

  scaffold174|s     397639 AGGACAGAAAAGGCAATGGGTTAAGTGAGGGTAAGATAATATGCAATTTG 397688
                           ---  --------  i   viv      v          -   ------i
C scaffold5|siz        946 ---AC--------CAGTGGTCAAAGTGATGGTAAGATAA-ATG------A 915

  scaffold174|s     397689 ACA-AGGTGAGGTTATTG---------TCTTGAGGAGCTCACTAGCCCAT 397728
                              - v    v   v   ---------     vv     v   i  viv 
C scaffold5|siz        914 ACAGATGTGATGTTTTTGAGGAACTGTTCTTGTTGAGCTAACTGGCATTT 865

  scaffold174|s     397729 TCTTCTGGATGTGTTATGTTCGCGACGGTGTTATGTTTGGATAAATGTTA 397778
                             v       v i  --    vv  i                vi      
C scaffold5|siz        864 TCATCTGGATTTATT--GTTCTGGATGGTGTTATGTTTGGATCGATGTTA 817

  scaffold174|s     397779 TATATATAACTCGCGAATTG-TGGTGGCAGAAGAAAAGGGGTGAGTTTAT 397827
                                     v i-  i  i-  i  i -----  v v  ------    
C scaffold5|siz        816 TATATATAACACA-GAGTTATTGATGAC-----AATATGG------TTAT 779

  scaffold174|s     397828 GTAT------TTGTTATATATGTAACA 397848
                               ------           i     
C scaffold5|siz        778 GTATGGGACATTGTTATATATATAACA 752

Matrix = 20p43g.matrix
Kimura (with divCpGMod) = 18.89
Transitions / transversions = 0.76 (16/21)
Gap_init rate = 0.20 (53 / 259), avg. gap size = 1.25 (66 / 53)


530 21.10 2.82 15.91 scaffold174|size478105 397810 398057 (81014) scaffold3|size1191850_(dbseq-nr_493)_[349346,364513]#LTR/Copia 8376 8595 (6573) m_b1666s001i37 47511

  scaffold174|s     397810 GAAAAGGGGTGAGTTTATGTATTTGTTATATATGTAACACATAATTTTGC 397859
                                 i    v    v   v            i   ivv v --- ii 
  scaffold3|siz       8376 GAAAAGAGGTGCGTTTTTGTTTTTGTTATATATATAATCGAGA---TCAC 8422

  scaffold174|s     397860 CATGGTGATCTATTGATAACTCTCTTTGTTGGCAGACCAAACAGGTTATG 397909
                                i  vvv  -i     v v                  i      i 
  scaffold3|siz       8423 CATGGCGAGAAAT-AATAACACACTTTGTTGGCAGACCAAATAGGTTACG 8471

  scaffold174|s     397910 TACTCGACGTTGTTATATATATAACCGCTTGATTGTATTCCATGGACATT 397959
                            viv                     --------------------  ---
  scaffold3|siz       8472 TCTGCGACGTTGTTATATATATAAC--------------------AC--- 8498

  scaffold174|s     397960 TAAGGCAATGGGTTAAGTGATGGTAAGATAACATGCA---ATTTGACAA- 398005
                           -----  i  iviv      i          -   v ---  v   iii-
  scaffold3|siz       8499 -----CAGTGATCAAAGTGACGGTAAGATAA-ATGAAGAGATGTGATGGT 8542

  scaffold174|s     398006 TGTGAGGTTACTG-TCTTGAGGAGCTCACTAGCCATTCT--TCTGGATGT 398052
                            v     -v    -     vv     v   i -    i --       v 
  scaffold3|siz       8543 TTTGAGG-AACTGTTCTTGTTGAGCTAACTGG-CATTTTCATCTGGATTT 8590

  scaffold174|s     398053 GTTAT 398057
                           i  i 
  scaffold3|siz       8591 ATTGT 8595

Matrix = 20p43g.matrix
Kimura (with divCpGMod) = 22.49
Transitions / transversions = 0.91 (21/23)
Gap_init rate = 0.15 (38 / 247), avg. gap size = 1.11 (42 / 38)


4637 12.07 3.90 1.01 scaffold174|size478105 398066 398835 (80236) scaffold3|size1191850_(dbseq-nr_493)_[349346,364513]#LTR/Copia 8224 9015 (6153) m_b1666s001i38 47512

  scaffold174|s     398066 CGTTGAAGGGGAATTTCAAGCACAGACAGAAGAGGAGCGAAGTGGCTTGG 398115
                                                                             
  scaffold3|siz       8224 CGTTGAAGGGGAATTTCAAGCACAGACAGAAGAGGAGCGAAGTGGCTTGG 8273

  scaffold174|s     398116 CCAGAAATACCCACTGATTTTGATGAATGGGAAGCGCCGAAGAAAAGGAG 398165
                             i         v v                             i     
  scaffold3|siz       8274 CCGGAAATACCCTCGGATTTTGATGAATGGGAAGCGCCGAAGAAGAGGAG 8323

  scaffold174|s     398166 GACTCAGGGGTGACTGGTAAAATTCAGATGATGGGAAGAATCATGTTTTT 398215
                                        v   v vi            i     iv         
  scaffold3|siz       8324 GACTCAGGGGTGAATGGGACGATTCAGATGATGAGAAGAGACATGTTTTT 8373

  scaffold174|s     398216 GTGATATGCGGTACGTTTGTGTATTTGTTATATATATAATCGTGATCACC 398265
                           i   v v v   i     v   v                   v       
  scaffold3|siz       8374 ATGAAAAGAGGTGCGTTTTTGTTTTTGTTATATATATAATCGAGATCACC 8423

  scaffold174|s     398266 ATGGTGGAGAATGGATAACTCACTTTGTTGGCAGAC-------------- 398301
                               i iii   -i     v                --------------
  scaffold3|siz       8424 ATGGCGAGAAAT-AATAACACACTTTGTTGGCAGACCAAATAGGTTACGT 8472

  scaffold174|s     398302 --GCGACGTTGTTATATATATAACCCCCATG--CGAAGTGATGGTAAGAT 398347
                           --                      v  vi  -- i      i        
  scaffold3|siz       8473 CTGCGACGTTGTTATATATATAACACCAGTGATCAAAGTGACGGTAAGAT 8522

  scaffold174|s     398348 AAGTTGCAAG-TGTGATGTTCTTGAGGACATGATCTTGTGGTGCTAACTT 398396
                             i vivi  -       v i       vv  v      v v      - 
  scaffold3|siz       8523 AAATGAAGAGATGTGATGGTTTTGAGGAACTGTTCTTGTTGAGCTAAC-T 8571

  scaffold174|s     398397 GCCATTTTCATCTGGATCTGTTGTGTTCGGATGGTGTTATGTTTGGAACA 398446
                            v               i i    - ii                   v i
  scaffold3|siz       8572 GGCATTTTCATCTGGATTTATTGT-TCTGGATGGTGTTATGTTTGGATCG 8620

  scaffold174|s     398447 ATGTTATATACATAACGCGCAGATTGTGATGACTATATGGTTATGTACGC 398496
                                     i     i iv  v v  v     i             i v
  scaffold3|siz       8621 ATGTTATATATATAACACAGAGTTAGTTATGACCATATGGTTATGTATGG 8670

  scaffold174|s     398497 GACGTTGTTATATATATAACCAGC-GTGAT------GATGGTAAGATGAG 398539
                              i               -    -   i ------  i         i 
  scaffold3|siz       8671 GACATTGTTATATATATAA-CAGCTGTGGTCAAGGCGACGGTAAGATGGG 8719

  scaffold174|s     398540 ATGCAAGTGTGATGTTTTTGAGGACATTATC-TTGTGGAGCTAACTGGCC 398588
                           i    vi    v               v   -               i  
  scaffold3|siz       8720 GTGCATATGTGTTGTTTTTGAGGACATAATCTTTGTGGAGCTAACTGACC 8769

  scaffold174|s     398589 ATTTCATCTGGATGCGTTAAGTTCGCGACGGTGTTATGTTTGGATCTATG 398638
                                        --    v                       i  v   
  scaffold3|siz       8770 ATTTCATCTGGAT--GTTATGTTCGCGACGGTGTTATGTTTGGGTCAATG 8817

  scaffold174|s     398639 TTATATACATAACGCGCATATTGTGATGCCTATATGCACACTGCTGTGGT 398688
                           v  i      iv  i    i        vi        v   i       
  scaffold3|siz       8818 ATACATACATGTCGTGCATGTTGTGATGATTATATGCAAACTACTGTGGT 8867

  scaffold174|s     398689 T---TTAAGAGTCTTTGGGGGGGTAGCGATAGAATAATGAAATTTATTGT 398735
                            ---   vi v v   --        i                       
  scaffold3|siz       8868 TTTGTTATAATTGTTT--GGGGGTAGTGATAGAATAATGAAATTTATTGT 8915

  scaffold174|s     398736 AACAGGAAAGTATTTCGGTGGCAATTTGTAACTTAAAAACTGGTAAATCC 398785
                                                i                    i      i
  scaffold3|siz       8916 AACAGGAAAGTATTTCGGTGGTAATTTGTAACTTAAAAACTGATAAATCT 8965

  scaffold174|s     398786 GGTGACCATTTGCAGAAAGTGACCATAAGTGACCACAAATATCTCAAACC 398835
                                     v      i                                
  scaffold3|siz       8966 GGTGACCATTGGCAGAAGGTGACCATAAGTGACCACAAATATCTCAAACC 9015

Matrix = 20p43g.matrix
Kimura (with divCpGMod) = 12.36
Transitions / transversions = 1.14 (49/43)
Gap_init rate = 0.02 (16 / 769), avg. gap size = 2.38 (38 / 16)


7600 3.97 0.21 1.71 scaffold174|size478105 399009 399956 (79115) C rnd-1_family-103#Unknown (13) 934 1 m_b1666s001i39 47513

  scaffold174|s     399009 TTCAAGTGTTGTGTGAAAATAATAGCACAATTTTTTACTAGACACTAAAA 399058
                                                ---                          
C rnd-1_family-        934 TTCAAGTGTTGTGTGAAAATA---GCACAATTTTTTACTAGACACTAAAA 888

  scaffold174|s     399059 TAATTACTGTGATAGGGCTTACACAGTTTTAGAGGTACTTAATTTCTCTT 399108
                            ---                                             v
C rnd-1_family-        887 T---TACTGTGATAGGGCTTACACAGTTTTAGAGGTACTTAATTTCTCTA 841

  scaffold174|s     399109 CAAACATTCATGTTCTGCACAAAT-CATACCACTACCCACGCTATAAAAT 399157
                                           vv      -                         
C rnd-1_family-        840 CAAACATTCATGTTCTCAACAAATACATACCACTACCCACGCTATAAAAT 791

  scaffold174|s     399158 CATCAACATCCACCAACTGTGACACAGGTGGTGAGACAGCTTTCACCTTG 399207
                                                                             
C rnd-1_family-        790 CATCAACATCCACCAACTGTGACACAGGTGGTGAGACAGCTTTCACCTTG 741

  scaffold174|s     399208 TTCACTATGTTGTACTTAGCAGTGGTGCTTTGCTTAGCAGCACCATTTTT 399257
                                    --                        i              
C rnd-1_family-        740 TTCACTATG--GTACTTAGCAGTGGTGCTTTGCTTGGCAGCACCATTTTT 693

  scaffold174|s     399258 AGTCATATGGTGTGGTCAGTTGTGTTGGTGTGACTGAATTGGTGCGACAG 399307
                                i                                        v   
C rnd-1_family-        692 AGTCACATGGTGTGGTCAGTTGTGTTGGTGTGACTGAATTGGTGCGTCAG 643

  scaffold174|s     399308 CGAAAGAATGCGTTATTTTCACATCATGTGGTTATTTTCACATTTTGAAT 399357
                                    v                                       ?
C rnd-1_family-        642 CGAAAGAATCCGTTATTTTCACATCATGTGGTTATTTTCACATTTTGAAN 593

  scaffold174|s     399358 ATAACGTAAGCTGTAGAAAATAACGTTGCCGTGAGAATATTACGTAATAA 399407
                                  ? v                ?                       
C rnd-1_family-        592 ATAACGTNATCTGTAGAAAATAACGTNGCCGTGAGAATATTACGTAATAA 543

  scaffold174|s     399408 TTTATGTTATTTTCTCACGACTAGGGTATTTTCTCACGACTACGTTATTT 399457
                                                    v                        
C rnd-1_family-        542 TTTATGTTATTTTCTCACGACTAGGTTATTTTCTCACGACTACGTTATTT 493

  scaffold174|s     399458 TCACAACACCATAGTAAATAAGATGGTAAAACATTGTTATTTTCTCACGA 399507
                                                          i                  
C rnd-1_family-        492 TCACAACACCATAGTAAATAAGATGGTAAAATATTGTTATTTTCTCACGA 443

  scaffold174|s     399508 CTAGGTTATTTTCTCACGACTACGTCATTTTCACATTGTGAAAATGACTG 399557
                                                    i       v              vv
C rnd-1_family-        442 CTAGGTTATTTTCTCACGACTACGTTATTTTCAAATTGTGAAAATGACGC 393

  scaffold174|s     399558 AAGCTTGTGAAAATAACACGAGCTTGTGAAAATAACAGCCTAGATGACGT 399607
                           i                i                                
C rnd-1_family-        392 GAGCTTGTGAAAATAACGCGAGCTTGTGAAAATAACAGCCTAGATGACGT 343

  scaffold174|s     399608 TATTTTCACAAGCTAGCGTTATTTTCACAAGAAAGAGTCATTCACGAAGG 399657
                                                                             
C rnd-1_family-        342 TATTTTCACAAGCTAGCGTTATTTTCACAAGAAAGAGTCATTCACGAAGG 293

  scaffold174|s     399658 TAACATGTGTTTCCAAAAAGACTCCCTCGCTCGCTCATGATCTCAGTTGC 399707
                                i                                         i  
C rnd-1_family-        292 TAACACGTGTTTCCAAAAAGACTCCCTCGCTCGCTCATGATCTCAGTCGC 243

  scaffold174|s     399708 ACCTTCTAAGCGTCGCAAAAACTTATCCATTTTGGTCATGACCTCACGCA 399757
                                  v      v                       i        i  
C rnd-1_family-        242 ACCTTCTCAGCGTCTCAAAAACTTATCCATTTTGGTCACGACCTCACACA 193

  scaffold174|s     399758 GCATGGGATCATAATAATATTACGTCTTTGGTGCTTGTGCTACCCTGAAT 399807
                                            ---v  i  ----          iv      v 
C rnd-1_family-        192 GCATGGGATCATAATAA---GACATC----GTGCTTGTGCCTCCCTGATT 150

  scaffold174|s     399808 CAACTTTCAACTGAACATGGAGATCCACTATTTCCTGTGAATTATAACCT 399857
                                     i                                      i
C rnd-1_family-        149 CAACTTTCAATTGAACATGGAGATCCACTATTTCCTGTGAATTATAACCC 100

  scaffold174|s     399858 AACGTT-TAGTTTTCACTGTGATTTTTGGACTCTTATCATTGTGACTCAA 399906
                           v i   -  v      v                - i v            
C rnd-1_family-         99 TATGTTGTATTTTTCAATGTGATTTTTGGACTC-TGTAATTGTGACTCAA 51

  scaffold174|s     399907 ACAGTACTATGTGGAAATTATGTTAGGAATAACAATTTTCCCTCAACCCC 399956
                                        i      i                             
C rnd-1_family-         50 ACAGTACTATGTGAAAATTACGTTAGGAATAACAATTTTCCCTCAACCCC 1

Matrix = 20p43g.matrix
Kimura (with divCpGMod) = 3.48
Transitions / transversions = 0.95 (18/19)
Gap_init rate = 0.02 (18 / 947), avg. gap size = 1.00 (18 / 18)


2781 17.35 0.56 2.87 scaffold174|size478105 400064 400597 (78474) rnd-1_family-759#Unknown 1 522 (82) m_b1666s001i40 47514

  scaffold174|s     400064 CACCCTCGATACAGCTTACTTCCAAGATGACTTACGCTCTTATATATCGG 400113
                                  v    i    v v-   v      v     i---- i  i v 
  rnd-1_family-          1 CACCCTCCATACGGCTTTCA-CCACGATGACGTACGCC----TGTACCTG 45

  scaffold174|s     400114 TAGATAGGCGACGGTTTCATCTTGGTGAAACCCTCCCAGGTAAGGACACC 400163
                                                v                   vv       
  rnd-1_family-         46 TAGATAGGCGACGGTTTCATCGTGGTGAAACCCTCCCAGGTTTGGACACC 95

  scaffold174|s     400164 CACCTTTATGTAACCAATATAAATTACTAATATATGATTAAAATTTTTGA 400213
                                   i   -   vvi v    i   i  v   vv     v v v  
  rnd-1_family-         96 CACCTTTACGTA-CCATAGTTAATTGCTAGTAAATGTATAAAAATATAGA 144

  scaffold174|s     400214 TGCAATTTTGAGACAAAAGCTGGGAAAGAATCCAATCCTCCGTCAAATTT 400263
                           v i                              i v v    i    vv 
  rnd-1_family-        145 GGTAATTTTGAGACAAAAGCTGGGAAAGAATCCGAGCGTCCGCCAAAAAT 194

  scaffold174|s     400264 TT-TTTAGCACGACCAGTAACAAATTATGCCTTCCACCATGGCAAAATGG 400312
                             - i                      v   v           i      
  rnd-1_family-        195 TTATCTAGCACGACCAGTAACAAATTAAGCCATCCACCATGGCGAAATGG 244

  scaffold174|s     400313 AAAG-GGCTATTGCTCGGCCAGAAGGGCAATTGGATTGAATTCATTCATG 400361
                              v-               i             vviiv    v   vv 
  rnd-1_family-        245 AAATCGGCTATTGCTCGGCCGGAAGGGCAATTGGTGCATATTCCTTCCGG 294

  scaffold174|s     400362 ACCATTGTCCTCCGATACATTCAGGTCAGGGTGATATGTTGGGGCACACC 400411
                             i i  i        i     v        i       i    i     
  rnd-1_family-        295 ACTACTGCCCTCCGATGCATTCCGGTCAGGGCGATATGTCGGGGTACACC 344

  scaffold174|s     400412 CTTGCATGGGTGCAAGATGCTCAACTACTCAACTGAGCAGCCCTTTCTCA 400461
                                 i        v   --------?        i      i      
  rnd-1_family-        345 CTTGCACGGGTGCAACATG--------NTCAACTGAACAGCCCCTTCTCA 386

  scaffold174|s     400462 CCATGATACTGAGTGTAAATTGCATGTCATTACACGAAATCGCACAATGT 400511
                             i    ii  vi           -iiv vi   vv v    ?  i    
  rnd-1_family-        387 CCGTGATGTTGCATGTAAATTGCA-ACAAACACAACACATCGNACGATGT 435

  scaffold174|s     400512 TTTCGCCATCTCCAGACCATGGTGG-GGCAAACAGTGCCACCGTGGCCCT 400560
                               i  i  v  iv  v       -         v       i     i
  rnd-1_family-        436 TTTCACCGTCACCGCACGATGGTGGAGGCAAACAGAGCCACCGCGGCCCC 485

  scaffold174|s     400561 CCCTTTTCACCCAATTATCAATTGGATAATGTTGTGC 400597
                           v    i           i         vi v i    
  rnd-1_family-        486 ACCTTCTCACCCAATTACCAATTGGATCGTCTCGTGC 522

Matrix = 20p43g.matrix
Kimura (with divCpGMod) = 16.49
Transitions / transversions = 0.91 (43/47)
Gap_init rate = 0.03 (18 / 533), avg. gap size = 1.00 (18 / 18)


2321 10.39 2.66 2.66 scaffold174|size478105 400600 400975 (78096) rnd-1_family-195#DNA/hAT-Tag1 1 376 (2733) m_b1666s001i41 47515

  scaffold174|s     400600 AGTTTCAAATTACTGAGGAAAATACTCAGGAAATCCGATTCCTGGATTCT 400649
                                            v  ?v                            
  rnd-1_family-          1 AGTTTCAAATTACTGAGTAANTTACTCAGGAAATCCGATTCCTGGATTCT 50

  scaffold174|s     400650 TACTGCCTTTTTTGGCCATTACTGTTACTGTCGGCTACTGTGTTTAGGCC 400699
                                               ?                         vv? 
  rnd-1_family-         51 TACTGCCTTTTTTGGCCATTNCTGTTACTGTCGGCTACTGTGTTTACTNC 100

  scaffold174|s     400700 ACTTTACTGTGAGGGCATGCAAATGCCCATTTTT-AGTAATGTGCGTCTT 400748
                                    i      i  i              -     i     v v 
  rnd-1_family-        101 ACTTTACTGCGAGGGCGTGTAAATGCCCATTTTTCAGTAACGTGCGACGT 150

  scaffold174|s     400749 AGCCCAGTAACAGATAGTTTTAGCCTAGAATCACTCCCAAGTAACTTTTT 400798
                                          v?v      ? i     i           i   iv
  rnd-1_family-        151 AGCCCAGTAACAGATTNATTTAGCNTGGAATCGCTCCCAAGTAATTTTCA 200

  scaffold174|s     400799 GATGCAGTCTGGCCACATGCCAGCTCACGCACGTGCACCAGCTGCTAGTG 400848
                            ii  i                              i         i   
  rnd-1_family-        201 GGCGCGGTCTGGCCACATGCCAGCTCACGCACGTGCGCCAGCTGCTGGTG 250

  scaffold174|s     400849 GCCTCATGTTCT------GCTTA--CGCACACACAATGCAG-GCACAGCT 400889
                                 ?i    ------   i --   iv? i -      -i   ?  i
  rnd-1_family-        251 GCCTCANATTCTCACGTGGCTCAACCGCGANCGC-ATGCAGCACACNGCC 299

  scaffold174|s     400890 GCAGCTATTCCCATCACTTCATCGCACATCACAACAAACAACAATGAGAA 400939
                                i  i  vv    i   i     -    -----i            
  rnd-1_family-        300 GCAGCCATCCCGCTCACCTCACCGCAC-TCAC-----GCAACAATGAGAA 343

  scaffold174|s     400940 TTTCCGCCGCCGTCGCCATCTCCGCCCTCCCCTAGC 400975
                                       i--  v     -            
  rnd-1_family-        344 TTTCCGCCGCCGC--CCTTCTCC-CCCTCCCCTAGC 376

Matrix = 20p43g.matrix
Kimura (with divCpGMod) = 8.31
Transitions / transversions = 1.92 (25/13)
Gap_init rate = 0.04 (14 / 375), avg. gap size = 1.43 (20 / 14)


318 27.19 3.98 3.98 scaffold174|size478105 400946 401171 (77900) C rnd-1_family-6#Unknown (1125) 226 1 m_b1666s001i42 47516

  scaffold174|s     400946 CCGCCGTCGCCATCTCCGC---CCTCCCCTAGCAGAAATACAAAACCCAC 400992
                            i      --       v ---     i   v--   v     vv    i
C rnd-1_family-        226 CTGCCGTC--CATCTCCCCACCCCTCCTCTAT--GAATTACAATCCCCAT 181

  scaffold174|s     400993 --GCCC-CACGCCGCGCCCTCTCGCAGCATCAGCGCAGCCGCCTGAAAAA 401039
                           --    -    i      i  i iii v v  iivi i v v -i     
C rnd-1_family-        180 ATGCCCTCACGTCGCGCCTTCCCATGGGAGCAATTTAACAGGC-AAAAAA 132

  scaffold174|s     401040 AAAGCAGGGGAAAACT--CCATTCCAGTGGTGAGTATTCCCCATTCTTAA 401087
                           i       -- v  i -- v v   vi    i   v  vvv    i  iv
C rnd-1_family-        131 GAAGCAGG--ACAATTGACAAATCCCATGGTAAGTTTTGGACATTTTTGT 84

  scaffold174|s     401088 TTTTTTAACTATTTAATTGAAACCCGCCGTCTCCTAACCTGTTTTCTTCT 401137
                             viii        v    v   ?  v i  -   v     ivv     i
C rnd-1_family-         83 TTGCCCAACTATTTCATTGTAACNCGACATC-CCTCACCTGCAATCTTCC 35

  scaffold174|s     401138 CGCACT-CACCTCCTCCACGGAATATAAACCCCAC 401171
                            v    -  -     ?  i i vv i    v    
C rnd-1_family-         34 CTCACTACA-CTCCTNCATGAATAACAAACACCAC 1

Matrix = 20p43g.matrix
Kimura (with divCpGMod) = 34.50
Transitions / transversions = 0.97 (29/30)
Gap_init rate = 0.06 (14 / 225), avg. gap size = 1.29 (18 / 14)

2230 25.31 7.14 5.43 scaffold174|size478105 400976 402207 (76864) C rnd-1_family-6#Unknown (99) 1252 1 m_b1666s001i43 47516

  scaffold174|s     400976 AGAAATACAAAACCCACGCCCCACGCCGCGCCCTCTCGCAGCATCAGCGC 401025
                               v      v                       i   i      iiv 
C rnd-1_family-       1252 AGAATTACAAACCCCACGCCCCACGCCGCGCCCTCCCGCGGCATCAATCC 1203

  scaffold174|s     401026 AGCCGCCTGAAAAAAAAGCAGGGGAAAACT--CCATTCCAGTGGTGAGT- 401072
                            i v   i      i       -- v  i --  ii             -
C rnd-1_family-       1202 AACAGCCCGAAAAAGAAGCAGG--ACAATTGACCGCTCCAGTGGTGAGTT 1155

  scaffold174|s     401073 -----ATTCCCCATTCTTAATTT-TTTAACTATTTAATTGAAACCCGCCG 401116
                           ----- v i v    i  v    -? i             i   i     
C rnd-1_family-       1154 TTTGCAGTTCGCATTTTTTATTTGNTCAACTATTTAATTGGAACTCGCCG 1105

  scaffold174|s     401117 TCTC-CTAACCTGTT-TTCTTCTCGCACTCACCTCCTCCACGGAATATAA 401164
                           i i -  i     ii-iv ii i    -------      i i v ii  
C rnd-1_family-       1104 CCCCGCTGACCTGCCACGCCCCCCGCA-------CCTCCATGAATTGCAA 1062

  scaffold174|s     401165 ACCCCACGCCCCACGCCACGCCCTCTCGCCACATCAGTGCAGTCGCCTGA 401214
                           ?v               i       i   vi     iivi ii    ?i 
C rnd-1_family-       1061 NACCCACGCCCCACGCCGCGCCCTCCCGCGGCATCAACCTAACCGCCNAA 1012

  scaffold174|s     401215 AAAATTAGCAGGGGAAAGCTCCACTCCAGTGGTGAGTAT---------TC 401255
                               vv      ?vi vvvv  i              v ---------  
C rnd-1_family-       1011 AAAAGAAGCAGGNCGATTGACCGCTCCAGTGGTGAGTTTTGTGTTCGATC 962

  scaffold174|s     401256 CCCATTT-TTCGATTT--TTAACGATTTAATTGAAACCTGC--CAACACT 401300
                           v v    -  iv    -- i   v    ?    i  ?ii  -- vv i  
C rnd-1_family-        961 GCGATTTGTTTTATTTCGTCAACTATTTNATTGGAANTCGCTTCCCCGCT 912

  scaffold174|s     401301 CACCTGTCATCTCCTCCCACTTGCCCCCTCCATTGAATATAAACCCCACG 401350
                           v     i     i  v    iiv  ?i      vi v  i   -------
C rnd-1_family-        911 GACCTGCCATCTTCTGCCACCCCCCNTCTCCATGAATTACAAA------- 869

  scaffold174|s     401351 CCCCACGCCGCGCCCTCTCGCAGCATCAA--TGCAGCCGCCTGAAAAAAA 401398
                                            i   i       -- iv   i  v-i  i i  
C rnd-1_family-        868 CCCCACGCCGCGCCCTCCCGCGGCATCAATTTAAAGCTGCA-AAAGAGAA 820

  scaffold174|s     401399 GCAGGGAAAACCTCCCCTCCAGTGGTGAGTATTCCCATGATTCATTT-TT 401447
                             ?  ----  v  vv--            v  v v  vv  i    -  
C rnd-1_family-        819 GCNGG----ACATCGA--CCAGTGGTGAGTTTTGCGATTTTTTATTTGTT 776

  scaffold174|s     401448 TA--TCTTTTTA--ATTG-GAACCTGCCGTCTCCTAACCTGTTTTCTTCT 401492
                           i -- v   i  -- i  - i  vi  i  -------    iiv     ?
C rnd-1_family-        775 CAATTATTTCTATCACTGTGGACGCGCTGT-------CCTGCCATCTTCN 733

  scaffold174|s     401493 CGCACTCACCTCCTCCATGGAATATAAACCCCAGGCCCCACGCCGCATCC 401542
                           vv   i - ii        -- iv    i----i            ii  
C rnd-1_family-        732 GCCACCC-CTCCCTCCATG--ACTTAAAT----AGCCCCACGCCGCGCCC 690

  scaffold174|s     401543 TCTTGCGGCATCAGTGCAGTCGCCTGAAAAAAAAGCAGGGGAA------A 401586
                             ii     v   i vv ivv v--      i       iv  ------ 
C rnd-1_family-        689 TCCCGCGGCTTCAATTAAAGAGA--GAAAAAGAAGCAGGACAATTGNCCA 642

  scaffold174|s     401587 CCCCACT------TTTT---GTTTTTT--------AACGATTTAATTGAA 401619
                                v ------    ---     ? --------   v         i 
C rnd-1_family-        641 CCCCAGTGGTGAGTTTTTCAGTTTTNTATTTGCTCAACTATTTAATTGGA 592

  scaffold174|s     401620 ACCTGCCACCTCCTAACCTGCCTTCTTCTCCCACTCACCTCCTCCATTGA 401669
                             ii v ii -   i      ?v     ii    v v    viv   vi 
C rnd-1_family-        591 ACTCGACGTC-CCTGACCTGCNATCTTCCTCCACGCCCCTCGCACATGAA 543

  scaffold174|s     401670 ATATAAACCCCACGCCCCACGCCGCACCCTCTCGCAGC----ATCAGCGC 401715
                           v  i       i -           i     i  ii  ----   ----i
C rnd-1_family-        542 TTACAAACCCCGC-CCCCACGCCGCGCCCTCCCGTGGCAGATATC----T 498

  scaffold174|s     401716 AGCCGCCTGAAAAAGCAG-GGGAAAACT--CCACTCCAGTGGTGAGTATT 401762
                            i ?   -i      v  -i    i i --       v         v  
C rnd-1_family-        497 AACNGCC-AAAAAAGAAGCAGGAAGATTGACCACTCCTGTGGTGAGTTTT 449

  scaffold174|s     401763 CACCATTTTTTGTTT-TTTAACAATTTA--ATTGAAACCTGCCAACACTC 401809
                           vi ----  i i   -iii   v  ?  --        ii v iv v  v
C rnd-1_family-        448 GGC----TTCTATTTGCCCAACTATNTATTATTGAAACTCGACGCCCCTG 403

  scaffold174|s     401810 ACCTGCCATCTCCTCCCACTTGCCCCCTC--CATTGAATACAAACCCCAC 401857
                                 v    i ii    ---    v  --v v     vvv        
C rnd-1_family-        402 ACCTGCGATCTTCCTCCAC---CCCCATCGTGAATGAATTGCAACCCCAC 356

  scaffold174|s     401858 GCCCCACGCCACGCCCTCTCGCAGCATCAGC--GCAGCCGCCTGAAAAAA 401905
                                     i       i i i v v? ii--i   --  vvi   i  
C rnd-1_family-        355 GCCCCACGCCGCGCCCTCCCACGGAAANAATTAACAG--GCAAAAAAGAA 308

  scaffold174|s     401906 GCAGGGGAA--AACTCCCCTCCAGTGGTGAGTATTACCATT-TTTCATTT 401952
                                iv  --i  ivvi   --         v  i-    -   i i  
C rnd-1_family-        307 GCAGGACAATCGACCAATCTC--GTGGTGAGTTTTG-CATTATTTTACTT 261

  scaffold174|s     401953 TTTATCTTTTTAATTGGAACCCGCCAGCACTCACCTGACATCTA--ATCC 402000
                           viv    v   v    v   i iviiv v  v     v i  i --vi  
C rnd-1_family-        260 GCAATCTATTTCATTGTAACTCAATGCCCCTGACCTGCCGTCCATCTCCC 211

  scaffold174|s     402001 TACTTGCCCCCTCCATTGAATAGAA-CCCCACA---CCCCATGCCGCACC 402046
                           i  i--  i    i  vi v  v  -     i ---  i  i i   i  
C rnd-1_family-        210 CACC--CCTCCTCTATGAATTACAATCCCCATATGCCCTCACGTCGCGCC 163

  scaffold174|s     402047 CTCTCTAGGGATGAGCA---CAGCCGCCTGAAAAAAAAGCAAGGGAAAAC 402093
                           i  - i v  --     ---i i v v -i     i     --   v  i
C rnd-1_family-        162 TTC-CCATGG--GAGCAATTTAACAGGC-AAAAAAGAAGCA--GGACAAT 119

  scaffold174|s     402094 T--CCTCTCCAGTGGTGAGTATT-CCCATGATTCATTT-TTTATCTTTGT 402139
                            -- vvv   vi    i   v  -vv   v-  ii   -iii v  v v 
C rnd-1_family-        118 TGACAAATCCCATGGTAAGTTTTGGACATT-TTTGTTTGCCCAACTATTT 70

  scaffold174|s     402140 AATTGGAACCC-CCAACACTCACCTGCCATCTTCTCCCACACCCCTTCTC 402188
                           v    v   ? -v  v v         v      i i   vv v  i  ?
C rnd-1_family-         69 CATTGTAACNCGACATCCCTCACCTGCAATCTTCCCTCACTACACTCCTN 20

  scaffold174|s     402189 CATTGAAT-ACAAACCCCAC 402207
                             -     -      v    
C rnd-1_family-         19 CA-TGAATAACAAACACCAC 1

Matrix = 20p43g.matrix
Kimura (with divCpGMod) = 28.88
Transitions / transversions = 1.30 (167/128)
Gap_init rate = 0.09 (105 / 1231), avg. gap size = 1.49 (156 / 105)

2155 25.74 6.77 5.04 scaffold174|size478105 401160 402370 (76701) C rnd-1_family-6#Unknown (104) 1247 17 m_b1666s001i44 47516

  scaffold174|s     401160 TATAAACCCCACGCCCCACGCCACGCCCTCTCGCCACATCAGTGCAGTCG 401209
                             i                   i       i   vi     i v  iiv 
C rnd-1_family-       1247 TACAAACCCCACGCCCCACGCCGCGCCCTCCCGCGGCATCAATCCAACAG 1198

  scaffold174|s     401210 CCTGAAAAATTAGCAGGGGAAAGCTCCACTCCAGTGGTGAGT------AT 401253
                             i      vv      iv  vvvv  i              ------ v
C rnd-1_family-       1197 CCCGAAAAAGAAGCAGGACAATTGACCGCTCCAGTGGTGAGTTTTTGCAG 1148

  scaffold174|s     401254 TCCCCATTTTTCGATTT--TTAACGATTTAATTGAAACCTGCCAAC--AC 401299
                            i v       i-    -- i   v         i   ii   iv --i 
C rnd-1_family-       1147 TTCGCATTTTTT-ATTTGNTCAACTATTTAATTGGAACTCGCCGCCCCGC 1099

  scaffold174|s     401300 TCACCTGTCATCTCCTCCCACTTGCCCCCTCCATTGAATATAAACCCCAC 401349
                            v     i  - v  i   i -----v       vi v ii  ?v     
C rnd-1_family-       1098 TGACCTGCCA-CGCCCCCCGC-----ACCTCCATGAATTGCAANACCCAC 1055

  scaffold174|s     401350 GCCCCACGCCGCGCCCTCTCGCAGCATCAATGCAGCCGCCTGAAAAA-AA 401398
                                             i   i       ivi i     ?i     -  
C rnd-1_family-       1054 GCCCCACGCCGCGCCCTCCCGCGGCATCAACCTAACCGCCNAAAAAAGAA 1005

  scaffold174|s     401399 GCAGGGAAAACCTCCCCTCCAGTGGTGAGT-----ATTC--CCATGATTC 401441
                                ?vi vivv  v              -----i   --i ii    i
C rnd-1_family-       1004 GCAGGNCGATTGACCGCTCCAGTGGTGAGTTTTGTGTTCGATCGCGATTT 955

  scaffold174|s     401442 ATTTT------TTATCTTTTTAATTGGAACCTGCCGTCTC-CTAACCTGT 401484
                           i    ------ i v  v   ?       ?ii  ivi i -  i     i
C rnd-1_family-        954 GTTTTATTTCGTCAACTATTTNATTGGAANTCGCTTCCCCGCTGACCTGC 905

  scaffold174|s     401485 TTTCTTCTCGCACTCACCTCCTCCATGGAATATAAACCCCAGGCCCCACG 401534
                           iv      vv   i v  ?i       i v  i        -------  
C rnd-1_family-        904 CATCTTCTGCCACCCCCCNTCTCCATGAATTACAAACCCCA-------CG 862

  scaffold174|s     401535 CCGCATCCTCTTGCGGCATCAGTGCA--GTCGCCTGAAAAAAAAGCAGGG 401582
                               ii    ii         i vi -- ii  --i   i i    ?  -
C rnd-1_family-        861 CCGCGCCCTCCCGCGGCATCAATTTAAAGCTGC--AAAAGAGAAGCNGG- 815

  scaffold174|s     401583 GAAACC--CCACT------TTTTG---TTTTTTAACGATTTAATTGAAAC 401621
                           - v i --   v ------     ---       vivi  i    - vvi
C rnd-1_family-        814 -ACATCGACCAGTGGTGAGTTTTGCGATTTTTTATTTGTTCAATT-ATTT 767

  scaffold174|s     401622 CTGCCAC------CTC-CTAACCTGCCTTCTTCTCCCACTCACCTCCTCC 401664
                             ii   ------ v -  iv      v     ?v    i - ii     
C rnd-1_family-        766 CTATCACTGTGGACGCGCTGTCCTGCCATCTTCNGCCACCC-CTCCCTCC 718

  scaffold174|s     401665 ATTGAATATAAACCCCACGCCCCACGCCGCACCCTCTCGCAGCATCAGCG 401714
                             -  v -    iv----            i     i   i  v   iiv
C rnd-1_family-        717 AT-GACT-TAAATA----GCCCCACGCCGCGCCCTCCCGCGGCTTCAATT 674

  scaffold174|s     401715 CAGCCGCCTGAAAAAGCAG-GGGAAAACT--CCACTCCAGTGGTGAGTAT 401761
                           v ivv v--       v  -i   v  i --    i            - 
C rnd-1_family-        673 AAAGAGA--GAAAAAGAAGCAGGACAATTGNCCACCCCAGTGGTGAGT-T 627

  scaffold174|s     401762 TCACCATTTTTTGTTT-TTTAACAATTTAATTGAAACCTGCCAACACTCA 401810
                            iv vi    ? i   -i i   v         i   ii v iv v  v 
C rnd-1_family-        626 TTTCAGTTTTNTATTTGCTCAACTATTTAATTGGAACTCGACGTCCCTGA 577

  scaffold174|s     401811 CCTGCCATCTCCTCCCACTTGCCCCCTCCAT-TGAA-TACAAACCCCACG 401858
                                ?    i ii    --     iiv  i-    -          i -
C rnd-1_family-        576 CCTGCNATCTTCCTCCAC--GCCCCTCGCACATGAATTACAAACCCCGC- 530

  scaffold174|s     401859 CCCCACGCCACGCCCTCTCGCAGC----ATCAGCGCAGCCGCCTGAAAAA 401904
                                    i       i  ii  ----   ----i i ?   --     
C rnd-1_family-        529 CCCCACGCCGCGCCCTCCCGTGGCAGATATC----TAACNGCC--AAAAA 486

  scaffold174|s     401905 AGCAG-GGGAAAACT--CCCCTCCAGTGGTGAGTATTACCATTTTTCATT 401951
                             v  -i    i i --  v    v         v  iv ---  ii   
C rnd-1_family-        485 AGAAGCAGGAAGATTGACCACTCCTGTGGTGAGTTTTGGC---TTCTATT 439

  scaffold174|s     401952 T-TTTATCTTTTTA--ATTGGAACCCGCCAGCACTCACCTGACATCTAAT 401998
                            -iii v  v ?  --    i   i  v iv v  v     vv    -- 
C rnd-1_family-        438 TGCCCAACTATNTATTATTGAAACTCGACGCCCCTGACCTGCGATCT--T 391

  scaffold174|s     401999 CCTACTTGCCCCCTCCAT---TGAATAG-AACCCCACACCCCATGCCGCA 402044
                              v --i     vi i ---     v -        i     i     i
C rnd-1_family-        390 CCTCC--ACCCCCATCGTGAATGAATTGCAACCCCACGCCCCACGCCGCG 343

  scaffold174|s     402045 CCCTCTCTAGGGATGAGC--ACAGCCGCCTGAAAAAAAAGCAAGGGAA-- 402090
                                i vv  i v? ii--    --  --i     i     i iv  --
C rnd-1_family-        342 CCCTCCCACGGAAANAATTAACAG--GC--AAAAAAGAAGCAGGACAATC 297

  scaffold174|s     402091 AACTCCTCTCCAGTGGTGAGTATTCCCATGA-TTCATTTTTTATCTTTGT 402139
                           i  ivv    --         -  iv   v -  i i  viv    v v 
C rnd-1_family-        296 GACCAATCTC--GTGGTGAGT-TTTGCATTATTTTACTTGCAATCTATTT 250

  scaffold174|s     402140 AATTGGAACCCCCAACACTC---ACCTGCCATCT-TCTCCCACACCCCTT 402185
                           v    v  -- i   ii i ---       i  i-      -       i
C rnd-1_family-        249 CATTGTAA--CTCAATGCCCCTGACCTGCCGTCCATCTCCC-CACCCCTC 203

  scaffold174|s     402186 CTCCATTGAATACAAACCCC--ACGCCC-CACGCCGTGCCCTCTCGCGGC 402232
                              i  vi v     v    -- i    -    i  i   i  i ii  v
C rnd-1_family-        202 CTCTATGAATTACAATCCCCATATGCCCTCACGTCGCGCCTTCCCATGGG 153

  scaffold174|s     402233 ATCAGCGCAGTCGCCTGAAAAAATGCAGGGGAAACTCCAC----TCCAGG 402278
                            v  iivi iiv v vi    i v     iv  -- iv  ----i   v-
C rnd-1_family-        152 AGCAATTTAACAGGCAAAAAAGAAGCAGGACAA--TTGACAAATCCCAT- 106

  scaffold174|s     402279 GGAGGCAAGTAGT-CCCATTTTTCATTTTTTTATCTTTTTAATTGGAACA 402327
                           ---  i    vv -vv       -i   viii v  v   v    v   ?
C rnd-1_family-        105 ---GGTAAGTTTTGGACATTTTT-GTTTGCCCAACTATTTCATTGTAACN 60

  scaffold174|s     402328 CACCGGCACTCACCTGCCACCTTCTCCCACTTGCCCCCTCCAT 402370
                            iv iv v         v i    i i    vvv i   ?   
C rnd-1_family-         59 CGACATCCCTCACCTGCAATCTTCCCTCACTACACTCCTNCAT 17

Matrix = 20p43g.matrix
Kimura (with divCpGMod) = 28.91
Transitions / transversions = 1.43 (174/122)
Gap_init rate = 0.08 (97 / 1210), avg. gap size = 1.48 (144 / 97)

2174 25.41 7.35 5.46 scaffold174|size478105 401338 402561 (76510) C rnd-1_family-6#Unknown (104) 1247 2 m_b1666s001i45 47516

  scaffold174|s     401338 TATAAACCCCACGCCCCACGCCGCGCCCTCTCGCAGCATCAATGCAGCCG 401387
                             i                           i   i        v  i v 
C rnd-1_family-       1247 TACAAACCCCACGCCCCACGCCGCGCCCTCCCGCGGCATCAATCCAACAG 1198

  scaffold174|s     401388 CCTGAAAAA-AAGCAGGGAAAACCTCCCCTCCAGTGGTGAGTATTCCCAT 401436
                             i      -       iv  vivv  v              v  iv  -
C rnd-1_family-       1197 CCCGAAAAAGAAGCAGGACAATTGACCGCTCCAGTGGTGAGTTTTTGCA- 1149

  scaffold174|s     401437 GATTC--ATTTTTTAT--------CTTTTTAATTGGAACCTGCCGTCTC- 401475
                           -i   --         --------  v            ii    i i -
C rnd-1_family-       1148 -GTTCGCATTTTTTATTTGNTCAACTATTTAATTGGAACTCGCCGCCCCG 1100

  scaffold174|s     401476 CTAACCTGTT-TTCTTCTCGCACTCACCTCCTCCATGGAATATAAACCCC 401524
                             i     ii-iv ii i     -------       i v ii  ?v   
C rnd-1_family-       1099 CTGACCTGCCACGCCCCCCGCAC-------CTCCATGAATTGCAANACCC 1057

  scaffold174|s     401525 AGGCCCCACGCCGCATCCTCTTGCGGCATCAGTGCAGTCGCCTGAAAAAA 401574
                            v            ii    ii         iivi ii    ?i     i
C rnd-1_family-       1056 ACGCCCCACGCCGCGCCCTCCCGCGGCATCAACCTAACCGCCNAAAAAAG 1007

  scaffold174|s     401575 AAGCAGGG-GA--AACC---CCA---------CTT--------------T 401595
                                  ?-  --i   ---   ---------i  -------------- 
C rnd-1_family-       1006 AAGCAGGNCGATTGACCGCTCCAGTGGTGAGTTTTGTGTTCGATCGCGAT 957

  scaffold174|s     401596 TTGTTTT------TTAACGATTTAATTGAAACCTGCCACCTC-CTAACCT 401638
                                  ------ i   v    ?    i  ?ii  iv  i -  i    
C rnd-1_family-        956 TTGTTTTATTTCGTCAACTATTTNATTGGAANTCGCTTCCCCGCTGACCT 907

  scaffold174|s     401639 GCCTTCTTCTCCCACTCACCTCCTCCATTGAATATAAACCCCACGCCCCA 401688
                              v      v    i v  ?i      vi v  i            ---
C rnd-1_family-        906 GCCATCTTCTGCCACCCCCCNTCTCCATGAATTACAAACCCCACGCC--- 860

  scaffold174|s     401689 CGCCGCACCCTCTCGCAGCATCAGCGCA--GCCGCCTGAAAAAGCAGGGG 401736
                           ----  i     i   i      iivi --  i  --i   i  v  v? 
C rnd-1_family-        859 ----GCGCCCTCCCGCGGCATCAATTTAAAGCTGC--AAAAGAGAAGCNG 816

  scaffold174|s     401737 AAAACTCCACTCCAGTGGTGAGTATTCACCATTTTTTGTTTTTTAACAAT 401786
                           i v -  v  --           -  ii v       i   v  --    
C rnd-1_family-        815 GACA-TCGAC--CAGTGGTGAGT-TTTGCGATTTTTTATTTGTT--CAAT 772

  scaffold174|s     401787 TTAATTGAAAC-CTGCCAACACTCA--CCTGCCATCTCCTCCCACTTGCC 401833
                            - v  vv v -   ivi  i v v--          i ?v    ii- i
C rnd-1_family-        771 T-ATTTCTATCACTGTGGACGCGCTGTCCTGCCATCTTCNGCCACCC-CT 724

  scaffold174|s     401834 CCCTCCAT----TGAATACAAACCCCACGCCCCACGCCACGCCCTCTCGC 401879
                                   ---- i    ----------          i       i   
C rnd-1_family-        723 CCCTCCATGACTTAAATA----------GCCCCACGCCGCGCCCTCCCGC 684

  scaffold174|s     401880 AGCATCAGCGCAGCCGCCTGAAAAAAGCAGGGGAAAACTCCCCTCCAGTG 401929
                           i  v   iivv ivv vvvi   i       iv  vvv?  v i      
C rnd-1_family-        683 GGCTTCAATTAAAGAGAGAAAAAGAAGCAGGACAATTGNCCACCCCAGTG 634

  scaffold174|s     401930 GTGAGTATTACCATTTTTCATTT-TTTATCTTTTTAATTGGAACCCGCCA 401978
                                 v  v vi    ?i    -i i v  v            i  v i
C rnd-1_family-        633 GTGAGTTTTTCAGTTTTNTATTTGCTCAACTATTTAATTGGAACTCGACG 584

  scaffold174|s     401979 GCACTCACCTGACATCTAATCCTACTTGCCCCCTCCAT-TGAAT--AGAA 402025
                           v v  v     v?    --    v vi     iiv  i-     --vi  
C rnd-1_family-        583 TCCCTGACCTGCNATCT--TCCTCCACGCCCCTCGCACATGAATTACAAA 536

  scaffold174|s     402026 CCCCACACCCCATGCCGCACCCTCTCTAGG--GATGAGCACAGCCGCCTG 402073
                               i -     i     i     i vv  --   - v -i i ?   -i
C rnd-1_family-        535 CCCCGC-CCCCACGCCGCGCCCTCCCGTGGCAGAT-ATC-TAACNGCC-A 490

  scaffold174|s     402074 AAAAAAAAGCAAGGGAAAACT--CCTCTCCAGTGGTGAGTATTCCCATGA 402121
                                i     --    i i --  v    v         v  ----v v
C rnd-1_family-        489 AAAAAGAAGCA--GGAAGATTGACCACTCCTGTGGTGAGTTTT----GGC 446

  scaffold174|s     402122 TTC-ATTT-TTTATCTTTGTA--ATTGGAACCCCCAACACTC---ACCTG 402164
                              -    -iii v  v ?  --    i  -- i i  i i ---     
C rnd-1_family-        445 TTCTATTTGCCCAACTATNTATTATTGAAA--CTCGACGCCCCTGACCTG 398

  scaffold174|s     402165 CCATCTTCTCCCACACCCCTTCTCCATTGAATACAAACCCCACGCCCCAC 402214
                            v      ii    -    v  viv v     vvv               
C rnd-1_family-        397 CGATCTTCCTCCAC-CCCCATCGTGAATGAATTGCAACCCCACGCCCCAC 349

  scaffold174|s     402215 GCCGTGCCCTCTCGCGGCATCAGCGCAGTCGCCTGAAAAAATGCAGGGGA 402264
                               i      i i   v v? ii-i iiv v vi    i v     iv 
C rnd-1_family-        348 GCCGCGCCCTCCCACGGAAANAAT-TAACAGGCAAAAAAGAAGCAGGACA 300

  scaffold174|s     402265 AACT-CCACTCCAGGGGAGGCAAGTAGTCCCATTTTTCATTTTTTT---- 402309
                            v v-   v  iv v  v ---  --------    v    v    ----
C rnd-1_family-        299 ATCGACCAATCTCGTGGTG---AG--------TTTTGCATTATTTTACTT 261

  scaffold174|s     402310 ---ATCTTTTTAATTGGAACACACCGGCACTCACCTGCCA-CCTTCT-CC 402354
                           ---    v   v    v   v  vi v v  v       i-  v   -  
C rnd-1_family-        260 GCAATCTATTTCATTGTAACTCAATGCCCCTGACCTGCCGTCCATCTCCC 211

  scaffold174|s     402355 CACTTGCCCCCTCCATTCAATAGAACCCCT---CGCCC-CACGCTGCGCC 402400
                              i--  i    i  vv v  v  i   i---i    -    ii     
C rnd-1_family-        210 CACC--CCTCCTCTATGAATTACAATCCCCATATGCCCTCACGTCGCGCC 163

  scaffold174|s     402401 CTCTCGTGGCATCAGCGCAGCAGCCTGAAAAAAAGCAGGGGAAAACT--C 402448
                           i  i i   v v  iivi i   v vi    i     --   v  i -- 
C rnd-1_family-        162 TTCCCATGGGAGCAATTTAACAGGCAAAAAAGAAGCA--GGACAATTGAC 115

  scaffold174|s     402449 CATTCCAGTGGTGAGTATT-CCCATTTTTCTTTTTTTATCTATTTAATTG 402497
                           v v   vi    i   v  -vv       v   viii v      v    
C rnd-1_family-        114 AAATCCCATGGTAAGTTTTGGACATTTTTGTTTGCCCAACTATTTCATTG 65

  scaffold174|s     402498 GAACTTTGCCGTCCTTAAACAGTCGTCTTCTCCCACACCCCTTCTCCATG 402547
                           v   -?i v i   i v v v ivi     i i   vv v  i  ?    
C rnd-1_family-         64 TAAC-NCGACATCCCTCACCTGCAATCTTCCCTCACTACACTCCTNCATG 16

  scaffold174|s     402548 GAAGACAAACCCCA 402561
                           i vi      v   
C rnd-1_family-         15 AATAACAAACACCA 2

Matrix = 20p43g.matrix
Kimura (with divCpGMod) = 29.01
Transitions / transversions = 1.15 (157/137)
Gap_init rate = 0.08 (101 / 1223), avg. gap size = 1.56 (158 / 101)


15814 11.95 0.43 2.44 scaffold174|size478105 402590 405136 (73935) rnd-1_family-210#DNA/hAT-Tag1 1 2497 (0) m_b1666s001i46 47517

  scaffold174|s     402590 TTGAATATGGTTTCAATGGTTGAATCAAGTGTACCTGGGCCCGAAGATGA 402639
                                          vii i      i i     v      i     ?  
  rnd-1_family-          1 TTGAATATGGTTTCACCAGCTGAATCGAATGTACATGGGCCTGAAGANGA 50

  scaffold174|s     402640 TTTCCGGGATGACATGACTCCCAGGCCGTTAGAAGATCTGTTGGAAGACG 402689
                           i    vv      i             v     ?  ?       i     
  rnd-1_family-         51 CTTCCCCGATGACGTGACTCCCAGGCCCTTAGANGANCTGTTGGGAGACG 100

  scaffold174|s     402690 GGGATATGCCACCCCCTCCCGTGATACAGATTTCTCCCTTATGTC-TCAA 402738
                                     i        ?            v    ?       -    
  rnd-1_family-        101 GGGATATGCCGCCCCCTCCNGTGATACAGATTGCTCCNTTATGTCCTCAA 150

  scaffold174|s     402739 TTCCATCTGGGATTCAGACATGGTGACGAAGTATACCGACAATGTGACCA 402788
                                 i               i           v v   i       ?i
  rnd-1_family-        151 TTCCATTTGGGATTCAGACATGATGACGAAGTATCCGGACGATGTGACNG 200

  scaffold174|s     402789 GCCGAAAGAAGTGGCGCTGCGGACACTGTGGACAAGAGTGGTTTGAGCAT 402838
                                                 v     i     i              i
  rnd-1_family-        201 GCCGAAAGAAGTGGCGCTGCGGCCACTGCGGACAGGAGTGGTTTGAGCAC 250

  scaffold174|s     402839 AATGCCACGAAGGCATTAGGTCATGTTGTGGGAATTGTCAAGGACATCAA 402888
                                   v     ?i ?  ?     ?  ?  ?                 
  rnd-1_family-        251 AATGCCACCAAGGCNCTNGGNCATGTNGTNGGNATTGTCAAGGACATCAA 300

  scaffold174|s     402889 GTCATGTAGAGGGACAATTGCTCCCCGGTACAAGGAAGCCTACATCAACT 402938
                            v v                       v    i          ?      
  rnd-1_family-        301 GGCCTGTAGAGGGACAATTGCTCCCCGCTACAGGGAAGCCTACNTCAACT 350

  scaffold174|s     402939 TGTACCACAGCAAATATGACACGAAAGCATTCCAGCGTCAAACATTTGCG 402988
                            v    i      i        v           i      v  v    ?
  rnd-1_family-        351 TCTACCGCAGCAAGTATGACACCAAAGCATTCCAACGTCAATCAGTTGCN 400

  scaffold174|s     402989 AAGTTAAACGCCAGCCTTGACACTACTGACCAAAGGACCATTTCATCCCT 403038
                                                        i     i      v    v  
  rnd-1_family-        401 AAGTTAAACGCCAGCCTTGACACTACTGATCAAAGAACCATTGCATCACT 450

  scaffold174|s     403039 GTCCGAAAGAGGTA-AAAAGGGGGAGTATCTTTGGGAGTGTTAGATGTCA 403087
                            v ii        v-    v v v  i          ?  v i   v v 
  rnd-1_family-        451 GGCTAAAAGAGGTCCAAAACGTGCAGCATCTTTGGGANTGGTGGATTTGA 500

  scaffold174|s     403088 CGGACTCATCCCCCATTACCAACAGTGTCACCACAGCATCATTATCCTCC 403137
                            ?   v v  v     i           ?           ii i  i  i
  rnd-1_family-        501 CNGACACTTCACCCATCACCAACAGTGTNACCACAGCATCGCTGTCTTCT 550

  scaffold174|s     403138 GCTTCAAACAAAAAGCAAAAAGGGACCCTTCAAACACTTCCATCAAGCCA 403187
                                v              -      v         ?i ii        
  rnd-1_family-        551 GCTTCCAACAAAAAGCAAAA-GGGACCATTCAAACACNCCTGTCAAGCCA 599

  scaffold174|s     403188 GTGTCAGTATACTGTGGGCGTCCGCAGTCATCCGGATGCAGTGAGGGCTG 403237
                             v     v     v iv               v                
  rnd-1_family-        600 GTTTCAGTCTACTGGGACCGTCCGCAGTCATCCTGATGCAGTGAGGGCTG 649

  scaffold174|s     403238 CTAATGTTGCTTTTGCCCATTTTATTTCAGCTAACTCACTTGCATTCAGG 403287
                            i        ?            ii   i  v     i  ??        
  rnd-1_family-        650 CCAATGTTGCNTTTGCCCATTTTGCTTCGGCAAACTCGCTNNCATTCAGG 699

  scaffold174|s     403288 CTTGGTGAATGCATCCTTCTAAGACGATTCATACGAGCAGTCCAACAGTG 403337
                           ? i  ?               v       ii                   
  rnd-1_family-        700 NTCGGNGAATGCATCCTTCTACGACGATTTGTACGAGCAGTCCAACAGTG 749

  scaffold174|s     403338 TGGTCAGGAGTATAAGCCTCGCAATCGCATGGAGGTAGGCAGTAAGTTGC 403387
                              ivvv  v        ? vii i               i ?   i   
  rnd-1_family-        750 TGGCGCCGACTATAAGCCNCCTGACCGCATGGAGGTAGGCGGNAAGCTGC 799

  scaffold174|s     403388 GTGATGCTACGTTCGAGTCGTACTATCACGAGGAAGTTTCCAAGCTATTT 403437
                           vi        i      v?v              i  iv?      i  ?
  rnd-1_family-        800 TCGATGCTACATTCGAGANCTACTATCACGAGGAGGTCGNCAAGCTGTTN 849

  scaffold174|s     403438 GAAGAGCCGGACATGTATAGCATTTCG-TTTACGGTGACGG-GCAACAAT 403485
                                       v     i        - i  i  i  i  -  v     
  rnd-1_family-        850 GAAGAGCCGGACCTGTATGGCATTTCGGTCTATGGCGATGGNGCCACAAT 899

  scaffold174|s     403486 C--AAGACCACACCTTTAATCAATGTATTGGCCTGCTCCCCAGGGAATCC 403533
                            --           ?i i  ?  i  vi ?        ?     v     
  rnd-1_family-        900 CGTAAGACCACACCNCTGATNAACGTCCTNGCCTGCTCNCCAGGCAATCC 949

  scaffold174|s     403534 AGCACGTGTACTGGATGTCATTGACTGCTCCGCTCACATGAGTGA-GGCG 403582
                             ??i    ?  v  i   i    i   v   ??        i  -    
  rnd-1_family-        950 AGNNTGTGTNCTTGACGTCGTTGATTGCACCGNNCACATGAGCGANGGCG 999

  scaffold174|s     403583 GGAGAAAGGACACCCGCTTCATTGCCACAGAGATGTTGCAAGTTCTTCGT 403632
                            v ii     ii    v ?                               
  rnd-1_family-       1000 GCAAGAAGGATGCCCGGTNCATTGCCACAGAGATGTTGCAAGTTCTTCGT 1049

  scaffold174|s     403633 AGATTAGAGAACATTAAGAAAAACAGTGTCACCCAAATCATGTTTGATGG 403682
                            i   i        ii    ii    i           ??          
  rnd-1_family-       1050 AAATTGGAGAACATCGAGAAGGACAGCGTCACCCAAATNNTGTTTGATGG 1099

  scaffold174|s     403683 GGCTTCTAACGTCCAGAAGGCTGGTGCAATCATATCACAGCATTATCCTT 403732
                           ?  ?? ?  i           i      ? ?  ?v?      i ?    i
  rnd-1_family-       1100 NGCNNCNAATGTCCAGAAGGCCGGTGCANTNATNGNACAGCACTNTCCTC 1149

  scaffold174|s     403733 GTGCGGTAGTTGAACATGGAGCAGAGCATGTTGTGTTCTTGATTGTGGAG 403782
                                ? ?              i     i       i?     i      
  rnd-1_family-       1150 GTGCGNTNGTTGAACATGGAGCGGAGCACGTTGTGTCNTTGATCGTGGAG 1199

  scaffold174|s     403783 AAGCTGATGGTCATGCCCTGTCTACGTGAATATGGAAAACTATGCAAAGT 403832
                              i              i                   i  ?        
  rnd-1_family-       1200 AAGTTGATGGTCATGCCCCGTCTACGTGAATATGGAAAGCTNTGCAAAGT 1249

  scaffold174|s     403833 GGTGAGTTTAATCAGTTTTAATTGCATCATGATCCGTGTTTTCTAATT-C 403881
                                   i i  v           v vv      v            -i
  rnd-1_family-       1250 GGTGAGTTCAGTCTGTTTTAATTGCCTACTGATCCTTGTTTTCTAATTAT 1299

  scaffold174|s     403882 TTTGTTTGATATATACCAGGCCCGTGAGGTATTTGGCTCCACCATGCATG 403931
                               v        -- i       i  i            i         
  rnd-1_family-       1300 TTTGATTGATATA--CTAGGCCCGCGAAGTATTTGGCTCCGCCATGCATG 1347

  scaffold174|s     403932 GACCACGTTCCGTCTGGGTCAAGCACGCAAAGGCACACAACAAAGACAGG 403981
                            ?  ?  i  ?              i?      i?        v i    
  rnd-1_family-       1348 GNCCNCGCTCNGTCTGGGTCAAGCATNCAAAGGTNCACAACAATGGCAGG 1397

  scaffold174|s     403982 GCAATCAATCTTCTGCGTCCATCTGAGTGCCGAATGGCTGGTGAGGTCCT 404031
                                i                 ?      v      ?   ?        
  rnd-1_family-       1398 GCAATTAATCTTCTGCGTCCATCNGAGTGCAGAATGGNTGGNGAGGTCCT 1447

  scaffold174|s     404032 ACAATTTCTCCGTGTCTTTTGTCTCAAGACCACTCTGCAGGCTTGTACCC 404081
                           ?  i  ?  ?? ?      i ?  ?                    i    
  rnd-1_family-       1448 NCAGTTNCTNNGNGTCTTTCGNCTNAAGACCACTCTGCAGGCTTGCACCC 1497

  scaffold174|s     404082 GGGATCCTGTTTTTGTTGATTATAAAAAATTCGGTTTCCTTGCTGATATA 404131
                               i  ?  ?     ?  ?  i  i  ?     i   v       i  v
  rnd-1_family-       1498 GGGACCCNGTNTTTGTNGANTACAAGAANTTCGGCTTCGTTGCTGACATC 1547

  scaffold174|s     404132 TTCAACTCAACTCAATTTTGGAAGTGCCTCTTTGCAATTATTTAGGCTCT 404181
                             i     i              ?           v      i      v
  rnd-1_family-       1548 TTTAACTCGACTCAATTTTGGAANTGCCTCTTTGCTATTATTCAGGCTCG 1597

  scaffold174|s     404182 CTATCCGGTGTATCGTATATTGCGGATTGCAGACACTATGATGGGTGGTA 404231
                                 v    ?      ?           ?     ? i i ?  ?  ? 
  rnd-1_family-       1598 CTATCCTGTGTNTCGTATNTTGCGGATTGCNGACACNACGGTNGGNGGNA 1647

  scaffold174|s     404232 TGGATAAGTTATATTATTATGTTACACAGACGGATAGATTGCTGGAGCCC 404281
                               i     i           v?v?                 ?     v
  rnd-1_family-       1648 TGGACAAGTTGTATTATTATGTANGNCAGACGGATAGATTGCTNGAGCCA 1697

  scaffold174|s     404282 GGGATGAAAAACGTAATGAAGATGTTCTTTGACTCAAAAATGCCCCACAT 404331
                                 i       v             ??        i           
  rnd-1_family-       1698 GGGATGGAAAACGTCATGAAGATGTTCTNNGACTCAAAGATGCCCCACAT 1747

  scaffold174|s     404332 GGAGTTGTCGAAGTTAAAGTTGACAAAGGCTGATAGGGAATGGCTGAAGC 404381
                                    v                    ?    i   i          
  rnd-1_family-       1748 GGAGTTGTCCAAGTTAAAGTTGACAAAGGCNGATAAGGAGTGGCTGAAGC 1797

  scaffold174|s     404382 GTAAGT-CCCCGTTT-CCATTTATTAATTGCCACATAGGAGACTAACACA 404429
                             i   - iii    -    v    vv         v             
  rnd-1_family-       1798 GTGAGTACTTTGTTTTCCATGTATTTCTTGCCACATTGGAGACTAACACA 1847

  scaffold174|s     404430 CCACTTGACATTTATTTGTTGAAGAGTTCAATCAAGAGAATAAGATGGAT 404479
                                 v            i           iv                 
  rnd-1_family-       1848 CCACTTCACATTTATTTGTCGAAGAGTTCAACAAAGAGAATAAGATGGAT 1897

  scaffold174|s     404480 AGATTGGCAAAAAGTATCTCAATTGAGAGAGTGTCAGAGGGTGAGATTGG 404529
                            i iv?     i   ?i   ? ------------------i     ----
  rnd-1_family-       1898 AAACGNGCAAAGAGTNCCTCNA------------------ATGAGA---- 1925

  scaffold174|s     404530 AGAGGAGCTGGAGGAGTCAGAGGATGAAGACGGCATCGAAGATGATGATG 404579
                           ----    -------        ii  i------  i     ---- -- 
  rnd-1_family-       1926 ----GAGC-------GTCAGAGGGCGAG------ATTGAAGA----G--G 1952

  scaffold174|s     404580 ACTTTGAAGTGGAAGAATAATTGGACCCTACTGAGTTGCAAGCAAAAACT 404629
                             i ------   i  i v-           i  ii      vi  i  ?
  rnd-1_family-       1953 ACCT------GGAGGAGTC-TTGGACCCTACCGAACTGCAAGAGAAGACN 1995

  scaffold174|s     404630 GTTGCCAATGCCACTTCTATTTGGGAGCACTACAATCCAAGGTTGTTAAC 404679
                              v  vi       v  i i        i     v  ?v          
  rnd-1_family-       1996 GTTTCCCGTGCCACTGCTGTCTGGGAGCATTACAAGCCNCGGTTGTTAAC 2045

  scaffold174|s     404680 AAATGGTGCCAGAGTTGCTTATCTTTGTTCTCCTCACCCTACCATTATTG 404729
                           i                       ?  i  v   ?    ?          
  rnd-1_family-       2046 GAATGGTGCCAGAGTTGCTTATCTNTGCTCGCCTNACCCNACCATTATTG 2095

  scaffold174|s     404730 CACACTCCAAAGCACACAAGGACCCTATGAATGACATTGCTGTTGAGGAG 404779
                            v  i   i             i  - i                      
  rnd-1_family-       2096 CTCATTCCGAAGCACACAAGGATCC-ACGAATGACATTGCTGTTGAGGAG 2144

  scaffold174|s     404780 TTCATCAAGAGGATGATACTACCAAGAAGGCAGACAAATAATCCAGATCC 404829
                                       i  ? v           i       i  ivvv      
  rnd-1_family-       2145 TTCATCAAGAGGGTGNTTCTACCAAGAAGACAGACAAGTAGAGGAGATCC 2194

  scaffold174|s     404830 CAATGTGATATTGGCACAGCTGGTTGACAAGTTTTGGGCGGAGAGAGATG 404879
                              i   i        v          i         ?v    v ?  i 
  rnd-1_family-       2195 CAACGTGGTATTGGCAAAGCTGGTTGATAAGTTTTGGNAGGAGCGNGACG 2244

  scaffold174|s     404880 ACTTTGTCAAGAAACATGGATTCTTCAGTTGGGAGAGCATTTGGATTACT 404929
                                  -     i iv    ?       v          ?     ?   
  rnd-1_family-       2245 ACTTTGT-AAGAAGCGGGGATNCTTCAGTAGGGAGAGCATNTGGATNACT 2293

  scaffold174|s     404930 GCCGTGGACCCAATGACTGTTACCTATGAGTGGCACAAGCGGTACTCAGT 404979
                             i v   i  i     i   v  i              v ?     ?i-
  rnd-1_family-       2294 GCTGGGGATCCGATGACCGTTTCCCATGAGTGGCACAAGAGNTACTCNA- 2342

  scaffold174|s     404980 ACCCGCT-ACTGAGGTCTTTGGACTTTCTGCCTGTCTAACTTGTTCTCTT 405028
                           i    i -        vi    -     ?      ?i  v?i  --    
  rnd-1_family-       2343 GCCCGTTCACTGAGGTGCTTGG-CTTTCNGCCTGTNCAAGNCGT--TCTT 2389

  scaffold174|s     405029 GTTTTAGGGCGTGGACAAGCTGAACGACAGTGGAAGGCAATGAAATCCCA 405078
                                    i    i  i  ?  i  i  v        v i   iv v? 
  rnd-1_family-       2390 GTTTTAGGGTGTGGGCAGGCNGAGCGGCACTGGAAGGCCACGAAGACGNA 2439

  scaffold174|s     405079 AAAGACAGGTAAGCGTACCAACTTGGGCTCGGAGAAGACCAAGAAGCAGT 405128
                           ?   i ?        ??       i  ?? ?                   
  rnd-1_family-       2440 NAAGGCNGGTAAGCGNNCCAACTTAGGNNCNGAGAAGACCAAGAAGCAGT 2489

  scaffold174|s     405129 CAGTCATT 405136
                               v   
  rnd-1_family-       2490 CAGTAATT 2497

Matrix = 20p43g.matrix
Kimura (with divCpGMod) = 11.65
Transitions / transversions = 1.70 (187/110)
Gap_init rate = 0.03 (71 / 2546), avg. gap size = 1.01 (72 / 71)


5894 16.22 1.14 1.41 scaffold174|size478105 404602 405739 (73332) C rnd-1_family-340#Unknown (0) 1135 1 m_b1666s001i47 47518

  scaffold174|s     404602 GGACCCTACTGAGTTGCAAGCAAAAACTGTTGCCAATGCCACTTCTATTT 404651
                              v     i  v   ?  vvi  i  ?   v  vi       v  i i 
C rnd-1_family-       1135 GGAACCTACCGATTTGNAACAGAAGACNGTTTCCCGTGCCACTGCTGTCT 1086

  scaffold174|s     404652 GGGAGCACTACAATCCAAGGTTGTTAACAAATGGTGCCAGAGTTGCTTAT 404701
                                  i     v  vv       i ?vi i v  iiv v         
C rnd-1_family-       1085 GGGAGCATTACAAGCCTCGGTTGTTGANTGACGTTGTTCGTGTTGCTTAT 1036

  scaffold174|s     404702 CT-TTGTTCTCCTCACCCTACCATTATTGCACACTCCAAAGCACACAAGG 404750
                           i -i  ?  v   v    i     ?  v  v  i  -i    iv   i  
C rnd-1_family-       1035 TTGCTGNTCGCCTGACCCCACCATNATGGCTCATTC-GAAGCGAACAGGG 987

  scaffold174|s     404751 ACCCTATGAATGACA-TTGCTGTTGAGGAGTTCATCAAGAGGATGATACT 404799
                            i  - i   -    -          ivi   ?   vi? i    v v  
C rnd-1_family-        986 ATCC-ACGAA-GACAGTTGCTGTTGAACGGTTNATCCGNAAGATGTTTCT 939

  scaffold174|s     404800 ACCAAGAAGGCAGACAAATAATCC-------AGATCCCAATGTGATATTG 404842
                           i  v  ? -----   -- ?v i -------   iv v  i v  ?--  
C rnd-1_family-        938 GCCTAGNA-----ACA--TNCTTCGTGGAGAAGACGCGAACGGGAN--TG 898

  scaffold174|s     404843 GCACAGCTGGTTGACAAGTTTTGGGCGGAGAGAGATGACTTTGTCAAGAA 404892
                              vi i  i              ?v    v v  i     i?vv vv  
C rnd-1_family-        897 GCAAGGTTGATTGACAAGTTTTGGNAGGAGCGTGACGACTTCNGGACTAA 848

  scaffold174|s     404893 ACATGGATTCTTCAGTTGGGAGAGCATTTGGATTACTGCCGTGGACCCAA 404942
                           i iv    ?     i--  ?vi     ?     ?     i v   i  i 
C rnd-1_family-        847 GCGGGGATNCTTCAA--GGNCAAGCATNTGGATNACTGCTGAGGATCCGA 800

  scaffold174|s     404943 TGACTG--TTACCTATGAGTGGCACAAGCGGTACTCAGTACCCGCT-ACT 404989
                           v     --  i  i              vi?     v  -    i -   
C rnd-1_family-        799 AGACTGCGTTGCCCATGAGTGGCACAAGAANTACTCCGT-CCCGTTCACT 751

  scaffold174|s     404990 GAGGTCTTTGG-ACTTTCTGCCTGTCTAACTTGTTCTCTTGTTTTAGGGC 405038
                                v     - vv  v   v?    v vi  i              ?v
C rnd-1_family-        750 GAGGTGTTTGGCAGGTTGTGCANGTCTTAGCTGCTCTCTTGTTTTAGGNA 701

  scaffold174|s     405039 GTGGACAAGCTGAACGACAGTGGAAGGCAATGAAATCCCAAAAGACAGGT 405088
                           v   iv i  ?  i  ?  v        v i   ivvvv ?   i??  ?
C rnd-1_family-        700 TTGGGGAGGCNGAGCGNCACTGGAAGGCCACGAAGAGGAANAAGGNNGGN 651

  scaffold174|s     405089 AAGCGTACCAACTTGGGCTCGGAGAAGACCAAGAAGCAGTCAGTCATTTT 405138
                                vi ?     i  ?? ?                      i?    -
C rnd-1_family-        650 AAGCGAGCNAACTTAGGNNCNGAGAAGACCAAGAAGCAGTCAGCNATTT- 602

  scaffold174|s     405139 GTGCAGCCTTTGCAAGACAGAAGAATGAGACACAACGCAAGCAGGCTCAG 405188
                            i              i            i    i  ? ??         
C rnd-1_family-        601 GCGCAGCCTTTGCAAGGCAGAAGAATGAGGCACAGCGNANNCAGGCTCAG 552

  scaffold174|s     405189 CGGGCTGGTGTGCTATGGAGTGATGAGGACTTCCAGTATTGCAAGTTAGA 405238
                                         i    v?     ?      v           i ?  
C rnd-1_family-        551 CGGGCTGGTGTGCTGTGGACNGATGANGACTTCGAGTATTGCAAGCTNGA 502

  scaffold174|s     405239 TGAGTATTGTCAAGGGAATATTACAGAGGAACTTATAATAGAGCCTAAGA 405288
                           i  ?  i  i  ?  ?  i   ? i           v ?v     i    
C rnd-1_family-        501 CGANTACTGCCANGGNAACATTNCGGAGGAACTTATTANCGAGCCCAAGA 452

  scaffold174|s     405289 GAGTCTTTCATGCCTATGTTGAGGATTGGGAGGACGCGCAGTTCAACAGC 405338
                               ?  i     ?  iv                vvvv      i i   
C rnd-1_family-        451 GAGTNTTCCATGCNTACCTTGAGGATTGGGAGGAATGTCAGTTCGATAGC 402

  scaffold174|s     405339 AAAGGGAATGATGTCCATGCAGCTAGGGTGTCGGCAAAGTATGAAGGGTT 405388
                           i     i    ?  i     ?  ?     ?  ?  ?       i   ?  
C rnd-1_family-        401 GAAGGGGATGANGTTCATGCNGCNAGGGTNTCNGCNAAGTATGGAGGNTT 352

  scaffold174|s     405389 GGGATTCTATGATGAAGATCATGATCGTACTGGGAAGTTTCATGAGATTG 405438
                            i?i  i     i  i                         i        
C rnd-1_family-        351 GANGTTTTATGACGAGGATCATGATCGTACTGGGAAGTTTCGTGAGATTG 302

  scaffold174|s     405439 ATTGTGCAGTGCTAACAAAGTGTGTGAGGACAGGGCCCCTCAAGACAATG 405488
                                  ?  ?  i  ?          i  v   i  i          i 
C rnd-1_family-        301 ATTGTGCNGTNCTGACNAAGTGTGTGAAGAAAGGACCTCTCAAGACAACG 252

  scaffold174|s     405489 ACACAGAAGTCAGGGAATGGCTTGGGACACTTTTACACTGTGTTGGGAAT 405538
                                    v          ?     ?i    i     ?  v       i
C rnd-1_family-        251 ACACAGAAGGCAGGGAATGGNTTGGGNTACTTCTACACNGTCTTGGGAAC 202

  scaffold174|s     405539 ATATCAGGGATTTGATAAAGAGTTAAACTTGGAGTGCCAGTCTGAGTTGC 405588
                                                      ?        i     ?       
C rnd-1_family-        201 ATATCAGGGATTTGATAAAGAGTTAAANTTGGAGTGTCAGTCNGAGTTGC 152

  scaffold174|s     405589 TGTATGATAAATTTGAGAGGTATTGGGATTTCTATGAAATGGTCATTGAT 405638
                                                       i        i   i  i     
C rnd-1_family-        151 TGTATGATAAATTTGAGAGGTATTGGGACTTCTATGAGATGATCGTTGAT 102

  scaffold174|s     405639 TATTATGAGAAACATCCTGACCCAGAATTAAAGATTGTGAAGAAGGATGT 405688
                             i     v  ii    v  i  i  i  i                    
C rnd-1_family-        101 TACTATGACAAGTATCCAGATCCGGAGTTGAAGATTGTGAAGAAGGATGT 52

  scaffold174|s     405689 CGAAGGAGATGATGGCGGGGGGAAGCAGCTAGCAGAGGAATGAACAGATG 405738
                           v        i     ?             i   i      v vi      
C rnd-1_family-         51 GGAAGGAGACGATGGNGGGGGGAAGCAGCCAGCGGAGGAAGGCGCAGATG 2

  scaffold174|s     405739 A 405739
                            
C rnd-1_family-          1 A 1

Matrix = 20p43g.matrix
Kimura (with divCpGMod) = 16.63
Transitions / transversions = 1.39 (106/76)
Gap_init rate = 0.02 (22 / 1137), avg. gap size = 1.32 (29 / 22)


4207 10.49 0.00 0.49 scaffold174|size478105 405241 405853 (73218) rnd-1_family-584#Unknown 1 610 (188) m_b1666s001i48 47519

  scaffold174|s     405241 AGTATTGTCAAGGGAATATTACAGAGGAACTTATAATAGAGCCTAAGAGA 405290
                                  i            ? i      v   ?v  v     i      
  rnd-1_family-          1 AGTATTGCCAAGGGAATATTNCGGAGGAAGTTANTATCGAGCCCAAGAGA 50

  scaffold174|s     405291 GTCTTTCATGCCTATGTTGAGGATTGGGAGGACGCGCAGTTCAACAGCAA 405340
                             ?  i     ?  iv                  i?      i i   i 
  rnd-1_family-         51 GTNTTCCATGCNTACCTTGAGGATTGGGAGGACGTNCAGTTCGATAGCGA 100

  scaffold174|s     405341 AGGGAATGATGTCCATGCAGCTAGGGTGTCGGCAAAGTATGAAGGGTTGG 405390
                               i       i     ?  ?     ?     ?                
  rnd-1_family-        101 AGGGGATGATGTTCATGCNGCNAGGGTNTCGGCNAAGTATGAAGGGTTGG 150

  scaffold174|s     405391 GATTCTATGATGAAGATCATGATCGTACTGGGAAGTTTCATGAGATTGAT 405440
                               ?     i                            i          
  rnd-1_family-        151 GATTNTATGACGAAGATCATGATCGTACTGGGAAGTTTCGTGAGATTGAT 200

  scaffold174|s     405441 TGTGCAGTGCTAACAAAGTGTGTGAGGACAGGGCCCCTCAAGACAATGAC 405490
                                      i  ?          i  v                 i   
  rnd-1_family-        201 TGTGCAGTGCTGACNAAGTGTGTGAAGAAAGGGCCCCTCAAGACAACGAC 250

  scaffold174|s     405491 ACAGAAGTCAGGGAATGGCTTGGGACACTTTTACACTGTGTTGGGAATAT 405540
                                  v          ?     ?i    i        v       i  
  rnd-1_family-        251 ACAGAAGGCAGGGAATGGNTTGGGNTACTTCTACACTGTCTTGGGAACAT 300

  scaffold174|s     405541 ATCAGGGATTTGATAAAGAGTTAAACTTGGAGTGCCAGTCTGAGTTGCTG 405590
                                                    ?                        
  rnd-1_family-        301 ATCAGGGATTTGATAAAGAGTTAAANTTGGAGTGCCAGTCTGAGTTGCTG 350

  scaffold174|s     405591 TATGATAAATTTGAGAGGTATTGGGATTTCTATGAAATGGTCATTGATTA 405640
                                i                    i        i   i  i       
  rnd-1_family-        351 TATGACAAATTTGAGAGGTATTGGGACTTCTATGAGATGATCGTTGATTA 400

  scaffold174|s     405641 TTATGAGAAACATCCTGACCCAGAATTAAAGATTGTGAAGAAGGATGTCG 405690
                           i     v  ii    v     i  i  i                    v 
  rnd-1_family-        401 CTATGACAAGTATCCAGACCCGGAGTTGAAGATTGTGAAGAAGGATGTGG 450

  scaffold174|s     405691 AAGGAGATGATGGCGGGGGGAAGCAGCTAGCAGAGGAATGAACAGATGAG 405740
                                  i     v             i   i      v vi        
  rnd-1_family-        451 AAGGAGACGATGGAGGGGGGAAGCAGCCAGCGGAGGAAGGCGCAGATGAG 500

  scaffold174|s     405741 AGTTCAGATGATGGGGATAGCGAATAGAGCAGCTAAAAGGGGGCTTATAT 405790
                                               i                 v    v      
  rnd-1_family-        501 AGTTCAGATGATGGGGATAGTGAATAGAGCAGCTAAAATGGGGATTATAT 550

  scaffold174|s     405791 GTTTAATACTACCTGGCATATGTTAAATGATCTCAAATGGGGATTATATG 405840
                                       i   v i      v   iviv     iiv --      
  rnd-1_family-        551 GTTTAATACTACTTGGAACATGTTACATGGATGCAAATAATG--TATATG 598

  scaffold174|s     405841 TTTAATACTACTT 405853
                           iv    -i     
  rnd-1_family-        599 CATAAT-TTACTT 610

Matrix = 20p43g.matrix
Kimura (with divCpGMod) = 9.74
Transitions / transversions = 2.05 (43/21)
Gap_init rate = 0.00 (3 / 612), avg. gap size = 1.00 (3 / 3)


1838 8.68 0.37 0.75 scaffold174|size478105 405822 406088 (72983) rnd-1_family-584#Unknown 533 798 (0) m_b1666s001i49 47520

  scaffold174|s     405822 CTCAAATGGGGATTATATGTTTAATACTACTTGCATAATATGTTAAATGA 405871
                             v                              v -- i      v   i
  rnd-1_family-        533 CTAAAATGGGGATTATATGTTTAATACTACTTGGA--ACATGTTACATGG 580

  scaffold174|s     405872 TTGCAAATAATGTAAGTACATAGTTTACTTTTTTTACTGTAAT-ACTGTC 405920
                           v             vi i    i         v      v   -      
  rnd-1_family-        581 ATGCAAATAATGTATATGCATAATTTACTTTTGTTACTGAAATTACTGTC 630

  scaffold174|s     405921 AAAGACAGTATCTTACTGTCCTGGAAGCGGAGGGTGAGTCTTGTATAGAA 405970
                                     v                v v           i        
  rnd-1_family-        631 AAAGACAGTAACTTACTGTCCTGGAAGAGCAGGGTGAGTCTCGTATAGAA 680

  scaffold174|s     405971 ATCTGATGGGCCTTCAGTAAACTGGCCGACAGGTTACTTTATTACTTTTT 406020
                                                           v                 
  rnd-1_family-        681 ATCTGATGGGCCTTCAGTAAACTGGCCGACAGTTTACTTTATTACTTTTT 730

  scaffold174|s     406021 TCATTACTGAACTTACTTGATTACTGACACATTTCAGTAACAAGTAAAAA 406070
                           ? i        v     i          v           v      ?  
  rnd-1_family-        731 NCGTTACTGAAATTACTCGATTACTGACCCATTTCAGTAAAAAGTAANAA 780

  scaffold174|s     406071 GAGTAATTTGAAACTTAG 406088
                           v                 
  rnd-1_family-        781 TAGTAATTTGAAACTTAG 798

Matrix = 20p43g.matrix
Kimura (with divCpGMod) = 8.15
Transitions / transversions = 0.53 (8/15)
Gap_init rate = 0.01 (3 / 266), avg. gap size = 1.00 (3 / 3)


18576 13.55 1.66 0.17 scaffold174|size478105 407017 409914 (69157) C rnd-5_family-165#LTR/Gypsy (0) 4650 1710 m_b1666s001i50 47521

  scaffold174|s     407017 CATTAATATCCCAACTATTCCAAAACAAACAACAATTCACTGCCTCCAAA 407066
                             i    v        ?        v       i i           i  
C rnd-5_family-       4650 CACTAATCTCCCAACTNTTCCAAAAGAAACAACGACTCACTGCCTCCGAA 4601

  scaffold174|s     407067 CTCAAGAAAGCAGTCAAACAAAGGAAAGCACTCCTAAGGCATCCTGATCA 407116
                                             v    i           vv           i?
C rnd-5_family-       4600 CTCAAGAAAGCAGTCAAAGAAAGAAAAGCACTCCTCTGGCATCCTGATTN 4551

  scaffold174|s     407117 CTTACCGAAATCATCAATGAAGCCAAGCCATGCACTCCTTCTTCAATTTG 407166
                             ii  ?  iv               v                     v 
C rnd-5_family-       4550 CTCGCCNAAGGCATCAATGAAGCCAATCCATGCACTCCTTCTTCAATTGG 4501

  scaffold174|s     407167 TAGCAACAGGCATTGTACGACCAACTATTTGTGATCCTCTAATTGGTTCC 407216
                                  i i      v             v    i ?i  v    i   
C rnd-5_family-       4500 TAGCAACGGACATTGTTCGACCAACTATTTCTGATTCNTTACTTGGCTCC 4451

  scaffold174|s     407217 AATAGTAGAAAACGAAATGATGATGGT-TTGGTTCTATCCTACTCAGTAA 407265
                             ii   v    v vi    i -    -  v        v  i  ii i 
C rnd-5_family-       4450 AACGGTATAAAAGGTGATGACG-TGGTGTTTGTTCTATCGTATTCGATGA 4402

  scaffold174|s     407266 ACTGTCATGGAGTCCACTTGCCAACCTAC--------------------- 407294
                             v                   ?      ---------------------
C rnd-5_family-       4401 ACAGTCATGGAGTCCACTTGCCNACCTACGTACANGATGAACCATGGAGA 4352

  scaffold174|s     407295 TCCTTTGCTCTGGTAATGGAGGAGGACTGCATTTCTTGACTTGTTATATG 407344
                                        i v? ----  ?  vi  ? ?v               
C rnd-5_family-       4351 TCCTTTGCTCTGGCACNG----AGNACAACANTNGTTGACTTGTTATATG 4306

  scaffold174|s     407345 TTAACCTATATTTAATTCCTTAGAAAGGTTCGTCATTTGTGGGACACTTG 407394
                                ?   i        v          vv      i  v ?   i   
C rnd-5_family-       4305 TTAACNTATGTTTAATTCGTTAGAAAGGTGAGTCATTCGTTGNACATTTG 4256

  scaffold174|s     407395 GATCATTTA----ACATGATCTCATCATATTTATCCCTCCACAGAATGCT 407440
                             i v    ----                  vv  i      i       
C rnd-5_family-       4255 GACCTTTTATTCGACATGATCTCATCATATTGTTCTCTCCACGGAATGCT 4206

  scaffold174|s     407441 ATGTTTTGCATACGATCCTTGTCTCGACTTTGCAGTTTTATCCAGAATCA 407490
                            i    i           ?           iv ?                
C rnd-5_family-       4205 ACGTTTCGCATACGATCCNTGTCTCGACTTCTCNGTTTTATCCAGAATCA 4156

  scaffold174|s     407491 CTTTCATCCTCTTTTGCATTTTATTCTCAAAATGCCTATTTGATATTTTT 407540
                              v           v      i                   v?      
C rnd-5_family-       4155 CTTGCATCCTCTTTTCCATTTTGTTCTCAAAATGCCTATTTGCNATTTTT 4106

  scaffold174|s     407541 ATCATTTCAAATCTTCTCTTCTCACTGGCGAGATCTTT-TCAAATTTCCT 407589
                             v     i   i     ? v   i       ?     -         i 
C rnd-5_family-       4105 ATAATTTCGAATTTTCTCNTGTCATTGGCGAGNTCTTTCTCAAATTTCTT 4056

  scaffold174|s     407590 CTTTATGTCATGAATGGCATCTTCACCATCATCTCGTAACACATCTTTCA 407639
                                    i           ?  i  i  ?    v   v          
C rnd-5_family-       4055 CTTTATGTCGTGAATGGCATCNTCGCCGTCNTCTCCTAAAACATCTTTCA 4006

  scaffold174|s     407640 ATATACACGAGTTCATTGGCTTCTTGGTGACATTTCCAACACTTTTCAAC 407689
                           i   i i    i               vi        v v          
C rnd-5_family-       4005 GTATGCGCGAGCTCATTGGCTTCTTGGAAACATTTCCCAAACTTTTCAAC 3956

  scaffold174|s     407690 AAATTTACAGA-TTGTCTTCTCCTTCCTTTTCTGACATGACTTCTTCATC 407738
                                 i    -              v  v  ?    v         v  
C rnd-5_family-       3955 AAATTTGCAGACTTGTCTTCTCCTTCATTATCNGACAAGACTTCTTCTTC 3906

  scaffold174|s     407739 ACCATCAGTGGCATAGCTTGTGTCATATTAACTACCCATGCAGCTAGATA 407788
                              i     ?       i       ii vv    i v i           
C rnd-5_family-       3905 ACCGTCAGTNGCATAGCCTGTGTCACGTATACTATCGACGCAGCTAGATA 3856

  scaffold174|s     407789 CAACAAAAAACACGTAATCTTCATCACACTGTAACGGTAAGTCGTCATCT 407838
                            i  ii  v    i v         i v   v ?     vv  v    v 
C rnd-5_family-       3855 CGACGGAACACACATCATCTTCATCGCCCTGAANCGGTACCTCTTCATGT 3806

  scaffold174|s     407839 GTCTGCATCATCCTAATATCCTCGGTTTGGCACAAAACATCAAATAATGC 407888
                            v  vi           i     ?  i  i       i?  i     i  
C rnd-5_family-       3805 GACTCTATCATCCTAATGTCCTCNGTCTGACACAAAATNTCGAATAACGC 3756

  scaffold174|s     407889 TCTATGACCCACTGGAACTGACACATCCTGTTTGTATATGTCTTGTGTAG 407938
                            iv        i      v          v    ii  i   i    ?  
C rnd-5_family-       3755 TTGATGACCCATTGGAACAGACACATCCTCTTTGCGTACGTCCTGTGNAG 3706

  scaffold174|s     407939 GTCGTATGATATTACAACCTCTAACCTCATTCCAGAACATGTTAGGATGG 407988
                            v    i  i ?      v i       i          v          
C rnd-5_family-       3705 GGCGTACGACANTACAACGTTTAACCTCGTTCCAGAACAGGTTAGGATGG 3656

  scaffold174|s     407989 AAATCCCTTTTGAGCAATTGTGTGGGGAAAACATTTGTTCGCTCGAGTAG 408038
                              vi     i v   v                       v         
C rnd-5_family-       3655 AAAATCCTTTCGTGCACTTGTGTGGGGAAAACATTTGTTCTCTCGAGTAG 3606

  scaffold174|s     408039 GGAAATGAGTTTGGTGACACTTTCTTGCTGAGTACTCACTTTTCTACTTA 408088
                                i      v     ii           v            v     
C rnd-5_family-       3605 GGAAACGAGTTTCGTGACGTTTTCTTGCTGACTACTCACTTTTCGACTTA 3556

  scaffold174|s     408089 CTTTCTGTGATGAGTGACCTCCATAGGTTTCGTATCTGCACTTCATTGGT 408138
                               ii    i  vv    ?  i             ii        ii v
C rnd-5_family-       3555 CTTTTCGTGACGACGGACCNCCGTAGGTTTCGTATCCACACTTCATCAGG 3506

  scaffold174|s     408139 GCCAGTATAAACTGTGAGTGACAAATGTTGTTCCCAAATGAATGGCTTTT 408188
                             v     i  i         i          i  i    v v       
C rnd-5_family-       3505 GCAAGTATGAATTGTGAGTGATAAATGTTGTTTCCGAATGTAGGGCTTTT 3456

  scaffold174|s     408189 -AGGCATCGTTTACACCAGTCGTTCACTTTCTCATTTACTTCATCCAATA 408237
                           -                    i        i  i  ? i         ii
C rnd-5_family-       3455 TAGGCATCGTTTACACCAGTCATTCACTTTTTCGTTNATTTCATCCAACG 3406

  scaffold174|s     408238 ACATTGCATTACCTCCAGGTGGCATAAAAAACCTATTCATACAACGACGT 408287
                                        i       v         v          i v     
C rnd-5_family-       3405 ACATTGCATTACCCCCAGGTGTCATAAAAAAACTATTCATACGAAGACGT 3356

  scaffold174|s     408288 TTCAATTCAACATCAGTCATCGTATCATGATACAATGTTTCCATGTGATA 408337
                            i            v v   i     ivi      i    i    i    
C rnd-5_family-       3355 TCCAATTCAACATCTGACATTGTATCGGAATACAACGTTTTCATGCGATA 3306

  scaffold174|s     408338 TAACCACTCCTGTACGTAATTCTTCTTCCCATGTATTTTGTATGTGCCAT 408387
                              i v                     i              i i     
C rnd-5_family-       3305 TAATCCCTCCTGTACGTAATTCTTCTTTCCATGTATTTTGTACGCGCCAT 3256

  scaffold174|s     408388 GACAATTCACATTTTCAATCTCACAAATCCAAAAGTTTTGTTTCTTCACC 408437
                            v     v           i                  i           
C rnd-5_family-       3255 GCCAATTGACATTTTCAATTTCACAAATCCAAAAGTTTCGTTTCTTCACC 3206

  scaffold174|s     408438 ACATGCCCA-AACAAAAGTGTGAAGTCATCAACTTTAGAAGCAACAAACA 408486
                           i     v i-   i     i        v               ii    
C rnd-5_family-       3205 GCATGCACGCAACGAAAGTATGAAGTCAACAACTTTAGAAGCAATGAACA 3156

  scaffold174|s     408487 CACTGTAGTAGGTTTATCTAATGATTCTTCACATCCCTGGACATACTCCA 408536
                               v i       vi     ?        i                   
C rnd-5_family-       3155 CACTTTGGTAGGTTGGTCTAANGATTCTTCGCATCCCTGGACATACTCCA 3106

  scaffold174|s     408537 TGAACTTGCCATCAATTCTAGCGGCCCAGTCAATGTTAGACTCTCCTTAC 408586
                           ii   ?       i     iv  i       i     i          v 
C rnd-5_family-       3105 CAAACNTGCCATCGATTCTGCCGACCCAGTCGATGTTGGACTCTCCTTCC 3056

  scaffold174|s     408587 TTTTGACAGAAAGCTCCTTCTGGTGTTTGTTGTAGCTACTGATTGTAACG 408636
                                       v       i        i     vv  i          
C rnd-5_family-       3055 TTTTGACAGAAACCTCCTTCCGGTGTTTGCTGTAGGAACCGATTGTAACG 3006

  scaffold174|s     408637 ATGTCGTTTCAATGGATCAAACACAATCTTGAGAAATTTTTCATGAGACT 408686
                              ?        v v   iv          v        i  i       
C rnd-5_family-       3005 ATGNCGTTTCAAAGCATCGTACACAATCTTTAGAAATTTCTCGTGAGACT 2956

  scaffold174|s     408687 GAAGATTTTTTACTGGATCACCATTCAATCTCATCTGTCTGATCACTATT 408736
                            v                                          v   i 
C rnd-5_family-       2955 GCAGATTTTTTACTGGATCACCATTCAATCTCATCTGTCTGATCTCTACT 2906

  scaffold174|s     408737 TGAAATGCACGCAATACAGATCCATAGAACT---TGTACACTATATCTTG 408783
                                   vi                     --- i       i      
C rnd-5_family-       2905 TGAAATGCTTGCAATACAGATCCATAGAACTGCTTATACACTACATCTTG 2856

  scaffold174|s     408784 TTGATG-ATACAATGCTAGTGTAAGTAGTCATGCTTGCATGTGAACTGTT 408832
                           ?i    -    i     v         i       i              
C rnd-5_family-       2855 NCGATGCATACGATGCTCGTGTAAGTAATCATGCTCGCATGTGAACTGTT 2806

  scaffold174|s     408833 CCAGTGCCTCTAACAGAAGTTCATTGTATTGACCACTTGACAATTTGGTC 408882
                              ii        v   i     v i    v      v v  i  i    
C rnd-5_family-       2805 CCAACGCCTCTAAGAGAGGTTCAATATATTTACCACTGGTCAGTTCGGTC 2756

  scaffold174|s     408883 AGTTTCTTTGAAAGGTTCAACTTCAGACGACAAAACAATTTTGCCGAGAG 408932
                                      v ii    i       i   i     v      v  i  
C rnd-5_family-       2755 AGTTTCTTTGATAAATTCAGCTTCAGATGACGAAACATTTTTGCAGAAAG 2706

  scaffold174|s     408933 AGCATCAACACAAAGATGAACCCGGTGA------------GGATGGAGAC 408970
                                                ?   i  ------------          
C rnd-5_family-       2705 AGCATCAACACAAAGATGAACNCGGCGACTCTTGGCAGTTGGATGGAGAC 2656

  scaffold174|s     408971 ATGAGCATCATGACTCATCCACGTCGAACACTTGCATTGGTTGCCCTACT 409020
                            i v  i  vi     i  ?          i i   ?  i          
C rnd-5_family-       2655 ACGCGCGTCCCGACTCGTCNACGTCGAACATTCGCANTGATTGCCCTACT 2606

  scaffold174|s     409021 TTGGTAAATATTTTCATCATTCCCTTGTGACTTGTTTCACAGTGTGATGA 409070
                            i        i              i                    i   
C rnd-5_family-       2605 TCGGTAAATACTTTCATCATTCCCTCGTGACTTGTTTCACAGTGTGGTGA 2556

  scaffold174|s     409071 CATGGGGAAGACACATGTTTTGTCTACTTGGTTGTAGTTTGGATTCAGAT 409120
                                        v ii               i      i ?        
C rnd-5_family-       2555 CATGGGGAAGACAAACATTTTGTCTACTTGGTCGTAGTTCGNATTCAGAT 2506

  scaffold174|s     409121 GGTGCATAATGTCAGTTTCAAACATATGCGCATGGTATATCTCATTGCTC 409170
                             i      v   i           vi i               ?     
C rnd-5_family-       2505 GGCGCATAAGGTCGGTTTCAAACATTCGTGCATGGTATATCTCANTGCTC 2456

  scaffold174|s     409171 AGTGAGTCTATTGCCTCCATAAATTCTTCCTTGGTGCGTTTGTTGGTGTC 409220
                                   i        i             iv                 
C rnd-5_family-       2455 AGTGAGTCCATTGCCTCTATAAATTCTTCCTCTGTGCGTTTGTTGGTGTC 2406

  scaffold174|s     409221 AATTTCATCAACACTATCGCCAGAACCTTGATCTGGATGAATGTCTTGCA 409270
                           i        v  i      i i   i            vvi        i
C rnd-5_family-       2405 GATTTCATCCACGCTATCGTCGGAATCTTGATCTGGATTCGTGTCTTGCG 2356

  scaffold174|s     409271 ATTGATGATGCAAGTATTTAGCATGTGTTTCAAAATCGACAATATGCCTA 409320
                             i                      i  v  i     i      i   vv
C rnd-5_family-       2355 ATCGATGATGCAAGTATTTAGCATGCGTGTCGAAATCAACAATACGCCGT 2306

  scaffold174|s     409321 GTCATACAATGAATATCATGCATACGCTGACTGGAAAAAGACACACTTCC 409370
                            i                     v          i               
C rnd-5_family-       2305 GCCATACAATGAATATCATGCATTCGCTGACTGGGAAAAGACACACTTCC 2256

  scaffold174|s     409371 GTCTACAAGTAGTTCACAGAAGGTATGGCATATTGATCAAGCGATGTCAG 409420
                                    ?i       i   iv   ? v v ?   vi   v       
C rnd-5_family-       2255 GTCTACAAGNGGTTCACAAAAGAAATGNCCTTTNGATAGAGCTATGTCAG 2206

  scaffold174|s     409421 TGTCACAGGCACCGGCCAAAACATGGGCACCCCGTGGTGAAGGCACAATT 409470
                           i   i iv     v     v    iv    v      v i          
C rnd-5_family-       2205 CGTCGCGCGCACCTGCCAATACATACGCACGCCGTGGGGGAGGCACAATT 2156

  scaffold174|s     409471 TGTCAAAAATATTCCAAAGACGGCCTCTCTTGAAATCCCAGCATCCAAA- 409519
                             iiv              ii                 ?i         -
C rnd-5_family-       2155 TGCTTAAAATATTCCAAAGGTGGCCTCTCTTGAAATCCNGGCATCCAAAC 2106

  scaffold174|s     409520 -ATAGACCATCCAAGTCTTGGCCAAGTAAATCCTTCCATTATCAAAAACG 409568
                           -  v v      i              i        ii       v   v
C rnd-5_family-       2105 TATCGTCCATCCGAGTCTTGGCCAAGTGAATCCTTCTGTTATCAATAACT 2056

  scaffold174|s     409569 GCTCTGCTTGCTGCATGTCGGTGTTAATTGTTGACATAAGCTTCCCTTTG 409618
                            i     ?               ?   i   i  v  v v          
C rnd-5_family-       2055 GTTCTGCNTGCTGCATGTCGGTGNTAACTGTCGAAATTACCTTCCCTTTG 2006

  scaffold174|s     409619 ATTAACCAATACTTGTCATAGTGGCGGGTGCCTTTCTCAACTTGAAACTT 409668
                             i     i  v i   ii    v       vi  i            iv
C rnd-5_family-       2005 ATCAACCAGTAGTCGTCGCAGTGCCGGGTGCACTTTTCAACTTGAAACCG 1956

  scaffold174|s     409669 AACCCCACTGGGCAACTCGATGGTAGATCCCTGAGCAACCTCTGTAGGTT 409718
                              i         i    v           i     i   ?ivi ?    
C rnd-5_family-       1955 AACTCCACTGGGCGACTCCATGGTAGATCCTTGAGCGACCNTAATNGGTT 1906

  scaffold174|s     409719 GCTCTTTCTTAATATAATAAGTGGTGCCTGTATGAGTCACAGCTGATTTA 409768
                                         v             i                     
C rnd-5_family-       1905 GCTCTTTCTTAATAAAATAAGTGGTGCCCGTATGAGTCACAGCTGATTTA 1856

  scaffold174|s     409769 CCTGCAGTTCGATCCTTCTTTTTTACAACCTTTTGATAATTATCAAATGC 409818
                             ?      i          i v  vi                       
C rnd-5_family-       1855 CCNGCAGTTTGATCCTTCTTCTGTAAGACCTTTTGATAATTATCAAATGC 1806

  scaffold174|s     409819 TCCAAATAGCATGCCTTCAGACTCTAGCATAGTATATAAAGAGGGCAACT 409868
                                          i  i  i          i v    v        i 
C rnd-5_family-       1805 TCCAAATAGCATGCCCTCGGATTCTAGCATAGCAAATAATGAGGGCAATT 1756

  scaffold174|s     409869 TATACTCATAAATTTTCTCGATGTCTTTGAATGAAGTTTCCAGTGA 409914
                            i                                v       ii  
C rnd-5_family-       1755 TGTACTCATAAATTTTCTCGATGTCTTTGAATGACGTTTCCAACGA 1710

Matrix = 20p43g.matrix
Kimura (with divCpGMod) = 11.63
Transitions / transversions = 1.58 (240/152)
Gap_init rate = 0.01 (17 / 2897), avg. gap size = 3.12 (53 / 17)


3827 2.08 0.00 0.00 scaffold174|size478105 409915 410347 (68724) C genome_3_21671#DNA (1) 433 1 m_b1666s001i51 47522

  scaffold174|s     409915 TGACATGAGCCAAGGATACCTACTGGTACTGCTGGCCCACATATGCCCCA 409964
                                                         v                   
C genome_3_2167        433 TGACATGAGCCAAGGATACCTACTGGTACTTCTGGCCCACATATGCCCCA 384

  scaffold174|s     409965 ATATCAGGACATGGGCATAATCACAAAATAATATTCTTACCATTGAAGGA 410014
                                                                             
C genome_3_2167        383 ATATCAGGACATGGGCATAATCACAAAATAATATTCTTACCATTGAAGGA 334

  scaffold174|s     410015 AGAATCCCACCAAACATTTGGCAAGACTCATTGGCAAGACCAGTTAGTCA 410064
                                                                       v    v
C genome_3_2167        333 AGAATCCCACCAAACATTTGGCAAGACTCATTGGCAAGACCAGTGAGTCC 284

  scaffold174|s     410065 TGCAAGACCCATTGGCAAGACCAAGTAGTCTTGCCAGGATCCAATGTACA 410114
                                                                             
C genome_3_2167        283 TGCAAGACCCATTGGCAAGACCAAGTAGTCTTGCCAGGATCCAATGTACA 234

  scaffold174|s     410115 GCCTGATCAGGTGCACTAAAATCCTGATTGGAACACAAGAATCCAATAGG 410164
                                              i                              
C genome_3_2167        233 GCCTGATCAGGTGCACTAAGATCCTGATTGGAACACAAGAATCCAATAGG 184

  scaffold174|s     410165 GTACAAATAAACCAAATGTAATCGAATTGCATGTAAACTACATGGTATAA 410214
                                                                             
C genome_3_2167        183 GTACAAATAAACCAAATGTAATCGAATTGCATGTAAACTACATGGTATAA 134

  scaffold174|s     410215 GTGAGAGGACTAACATTGTGCAGTCCTCAGTTTTAGTCATTTCAATAGCT 410264
                                                                             
C genome_3_2167        133 GTGAGAGGACTAACATTGTGCAGTCCTCAGTTTTAGTCATTTCAATAGCT 84

  scaffold174|s     410265 CATAAAAATAATTTCCAATCTACTGGAACTTCACGTTCTTATGTATACTA 410314
                                               v                       v     
C genome_3_2167         83 CATAAAAATAATTTCCAATCAACTGGAACTTCACGTTCTTATGTTTACTA 34

  scaffold174|s     410315 CATAGAACTTAAACCAATTTTCGGCTTAGGTCA 410347
                                     v      i v             
C genome_3_2167         33 CATAGAACTTCAACCAACTATCGGCTTAGGTCA 1

Matrix = 20p43g.matrix
Kimura (with divCpGMod) = 2.11
Transitions / transversions = 0.29 (2/7)
Gap_init rate = 0.00 (0 / 432), avg. gap size = 0.0 (0 / 0)


531 22.77 3.24 2.69 scaffold174|size478105 410203 410387 (68684) scaffold70|size833590_(dbseq-nr_219)_[107231,113604]#LTR/Gypsy 326 511 (5863) m_b1666s001i52 47523

  scaffold174|s     410203 TACATGGTATAAGTGAGAGGACTAACATTGTGCAGTCCTCAGTT-TTAGT 410251
                                 i  v  vi       ii vv   iv   i      v  -  ii 
  scaffold70|si        326 TACATGATAAAATCGAGAGGATCACGATTAGGCAATCCTCATTTGTTGAT 375

  scaffold174|s     410252 CATTTCAATAGCTCATAAAAAT-AATTTCCAATCTACTGGAACTTCACGT 410300
                                               v -  v      v v        v  - v 
  scaffold70|si        376 CATTTCAATAGCTCATAAAATTAAAATTCCAAACAACTGGAACATC-CCT 424

  scaffold174|s     410301 TCT--TATGTATA-CTAC-ATAGAACTTAAACCAATTTTCGGCTTAGGTC 410346
                              -- vi  v  -    - iv vvi  vi  i-    i           
  scaffold70|si        425 TCTACTTCGTTTATCTACAACTGTTTTTCGACT-ATTTCCGGCTTAGGTC 473

  scaffold174|s     410347 ACTATCAATTGATAGCCGGCTACTGTGTTGAGTTATGCACT 410387
                                 ivv         i--   -  v i    iiv    
  scaffold70|si        474 ACTATCGTATGATAGCCGA--ACT-TGGTAAGTTGCTCACT 511

Matrix = 20p43g.matrix
Kimura (with divCpGMod) = 24.37
Transitions / transversions = 0.86 (19/22)
Gap_init rate = 0.05 (10 / 184), avg. gap size = 1.10 (11 / 10)


414 23.09 8.02 6.02 scaffold174|size478105 410358 410569 (68502) C scaffold14|size2522936_(dbseq-nr_238)_[150087,155942]#LTR (545) 5311 5096 m_b1666s001i53 47524

  scaffold174|s     410358 ATAGCCGGCTACTGTGTT--GAGTTATGCACTCAGC-AGTAGTTGTGAGT 410404
                                 i v-    v i --     - ii       -   v vv      
C scaffold14|si       5311 ATAGCCAGA-ACTGAGCTACGAGTT-TATACTCAGCCAGTTGAAGTGAGT 5264

  scaffold174|s     410405 TTTACTCACGAGCTG-----TAAAAA-ACCCAGACACGTCACTGAGGCCA 410448
                                    ii  v -----  v  v-i    vi- v    v     v v
C scaffold14|si       5263 TTTACTCACAGGCGGGCACATACAATTGCCCATG-AGGTCAGTGAGGACT 5215

  scaffold174|s     410449 TGTTCCCAGCTGACACGGGTATACTCCGCTCCTTCAAGCAGAGTTAGCAT 410498
                           v v     vi           i        vi v v        --  ii
C scaffold14|si       5214 AGATCCCACTTGACACGGGTACACTCCGCTGTTACTAGCAGAGT--GCGC 5167

  scaffold174|s     410499 AGGTTAGCATGTAGCTTTAATCGCAC---ATGCATAAAAAGACCA--CAG 410543
                            i   -   ------i   i -    --- i v v          -- iv
C scaffold14|si       5166 AAGTT-GCA------CTTAGT-GCACTTGACGGAAAAAAAGACCACTCGT 5125

  scaffold174|s     410544 AGTGTG-TACACACACAAG--GTGGCATA 410569
                           ii   i-  i  i i    --        
C scaffold14|si       5124 GATGTATTATACGCGCAAGTAGTGGCATA 5096

Matrix = 20p43g.matrix
Kimura (with divCpGMod) = 24.55
Transitions / transversions = 1.09 (24/22)
Gap_init rate = 0.10 (21 / 211), avg. gap size = 1.43 (30 / 21)


1987 4.26 1.58 11.03 scaffold174|size478105 410571 410887 (68184) rnd-5_family-3295#Unknown 1 290 (0) m_b1666s001i54 47525

  scaffold174|s     410571 TGCGCTCTTAGCAGGTATGAGGTACCATGCTTTTTCAGAAGAGCTTTATG 410620
                                            i              i           i     
  rnd-5_family-          1 TGCGCTCTTAGCAGGTACGAGGTACCATGCTTCTTCAGAAGAGCCTTATG 50

  scaffold174|s     410621 ATGTAGTGCCCTTTACAAAGTGCACGTAAAACATCTATATTATATATGGG 410670
                                                                          ---
  rnd-5_family-         51 ATGTAGTGCCCTTTACAAAGTGCACGTAAAACATCTATATTATATAT--- 97

  scaffold174|s     410671 GGGGGGGGAAAGAAAAAAAGCTTAAAGCTAGAAAATA-CGATGTATTGCC 410719
                           -----------------                  v -            
  rnd-5_family-         98 -----------------AAGCTTAAAGCTAGAAAAAAACGATGTATTGCC 130

  scaffold174|s     410720 CTTTAAAAGTGCATATAAAACATACGTAAGCTTTATGCTAGAAATACTGA 410769
                                                                             
  rnd-5_family-        131 CTTTAAAAGTGCATATAAAACATACGTAAGCTTTATGCTAGAAATACTGA 180

  scaffold174|s     410770 TGTATTGCCTTTAAAAAAGGTGCAAGTAAAACATAC---AAACGCTATT- 410815
                                    i  v    --     ?           --- i v      -
  rnd-5_family-        181 TGTATTGCCCTTTAAAA--GTGCANGTAAAACATACGAAAGAAGCTATTC 228

  scaffold174|s     410816 AAGCTAGTAATCCCGTTTTGCACATCGAAGTATGTGATAGGGAAGACAAG 410865
                                                i    --  ??  i-------- i     
  rnd-5_family-        229 AAGCTAGTAATCCCGTTTTGCGCATC--AGNNTGC--------AAACAAG 268

  scaffold174|s     410866 TTACCATTAATACGCAAGTATG 410887
                                          v      
  rnd-5_family-        269 TTACCATTAATACGCTAGTATG 290

Matrix = 20p43g.matrix
Kimura (with divCpGMod) = 3.72
Transitions / transversions = 2.00 (8/4)
Gap_init rate = 0.11 (35 / 316), avg. gap size = 1.06 (37 / 35)


382 17.71 11.73 5.85 scaffold174|size478105 410880 411041 (68030) scaffold433|size259623_(dbseq-nr_699)_[187890,193857]#LTR 991 1161 (4807) m_b1666s001i55 47526

  scaffold174|s     410880 CAAGTATGTGGTAAAAAAATA-----TCTAGGGCCTAGTCAAAGCCCTAG 410924
                              i  v iv   v       -----           iiivi -     v
  scaffold433|s        991 CAAATAGGCTGTACAAAAATAAATCTTCTAGGGCCTAACTTGA-CCCTAC 1039

  scaffold174|s     410925 GTAGTT---AATTCTGAGCCTATTTAGGCCTAAGAACAGTTCTT-GTGTC 410970
                            v    ---  ----        v-        i  -i   v  -   v 
  scaffold433|s       1040 GAAGTTTTAAA----GAGCCTATA-AGGCCTAAAAA-GGTTGTTCGTGAC 1083

  scaffold174|s     410971 CCTCAATGAGAAT--AGTCACATAAAATGACCGCGCGATCCCCCTTGAAG 411018
                                 -   iv --i   v v    -    i-           vv    
  scaffold433|s       1084 CCTCAA-GAGGTTTCGGTCTCTTAAA-TGACT-CGCGATCCCCCGGGAAG 1130

  scaffold174|s     411019 TTCCCGTCTC--AAG------ATACTCCAAG 411041
                              i   i  --   ------          
  scaffold433|s       1131 TTCTCGTTTCTGAAGTGTTGTATACTCCAAG 1161

Matrix = 20p43g.matrix
Kimura (with divCpGMod) = 19.56
Transitions / transversions = 0.93 (13/14)
Gap_init rate = 0.10 (16 / 161), avg. gap size = 1.81 (29 / 16)


671 25.46 2.80 0.92 scaffold174|size478105 411013 411226 (67845) rnd-1_family-233#Unknown 1 218 (0) m_b1666s001i56 47527

  scaffold174|s     411013 TTGAAGTTCCCGTCTCA--AGATACTCCAAGTTGTTTCAAGGGAGTTGGG 411060
                                    i    i  --  v  vii    i --      vv v  v  
  rnd-1_family-          1 TTGAAGTTCTCGTCCCACAAGTTAACTCAAGCT--TTCAAGTCATTTTGG 48

  scaffold174|s     411061 TCAATTTCGCTGAGGTGGCAAATTGAGTTTTTCAAGGTTCGAATTTGGGC 411110
                             i   vi vii        iv v     viv v      v  vvi    
  rnd-1_family-         49 TCGATTATGACAAGGTGGCAGCTGGAGTTGCGCCAGGTTCCAAGACGGGC 98

  scaffold174|s     411111 ATAGGTTTGTATAGGCGATTGTCAGCTGGAGTATGAGATCAAGATCCTAT 411160
                                   v   iv vi  vivi  i vv  vi    i     vv     
  rnd-1_family-         99 ATAGGTTTTTATGTGGAATGAATAGTTTTAGGGTGAGGTCAAGTACCTAT 148

  scaffold174|s     411161 CCCAACAGTCTTGCAAGAATGAGCCGTATTGCCCAAGTTAGATTC-AAG- 411208
                                    i        vv   vvi             v v i -   -
  rnd-1_family-        149 CCCAACAGTTTTGCAAGATAGAGAAATATTGCCCAAGTTTGTTCCGAAGC 198

  scaffold174|s     411209 GGAAGA--GGAGGAGTCGCG 411226
                                 --            
  rnd-1_family-        199 GGAAGATGGGAGGAGTCGCG 218

Matrix = 20p43g.matrix
Kimura (with divCpGMod) = 29.23
Transitions / transversions = 0.69 (22/32)
Gap_init rate = 0.03 (6 / 213), avg. gap size = 1.33 (8 / 6)

264 17.39 0.00 0.00 scaffold174|size478105 411187 411232 (67839) rnd-1_family-938#Unknown 5 50 (28) m_b1666s001i57 47527

  scaffold174|s     411187 TATTGCCCAAGTTAGATTCAAGGGAAGAGGAGGAGTCGCGCCCATC 411232
                                  v   v v      ii                  iv  i 
  rnd-1_family-          5 TATTGCCGAAGGTTGATTCAGAGGAAGAGGAGGAGTCGCGTGCACC 50

Matrix = 20p43g.matrix
Kimura (with divCpGMod) = 19.89
Transitions / transversions = 1.00 (4/4)
Gap_init rate = 0.00 (0 / 45), avg. gap size = 0.0 (0 / 0)


358 25.23 1.85 0.92 scaffold174|size478105 411202 411309 (67762) C genome_10_6249#DNA (272) 317 209 m_b1666s001i58 47528

  scaffold174|s     411202 ATTCAAGGGAAGAGGAGGAGTCGCGCCCATCAAGTTCTTTCCAAATTCGC 411251
                                v   v-               v vvvv   ii   i i       
C genome_10_624        317 ATTCACGGGT-GAGGAGGAGTCGCGCGCTGGCAGTCTTTTTCGAATTCGC 269

  scaffold174|s     411252 AACAGCCCGAATGGAAGGAAAGGTCAAAGC--AGGTCAAATTGACTAGAC 411299
                                   ii  iii v  i      vv  --  vvv        v    
C genome_10_624        268 AACAGCCCAGATAAGATGAGAGGTCATCGCTTAGCAAAAATTGACAAGAC 219

  scaffold174|s     411300 TGGTGCCAGA 411309
                               iv i  
C genome_10_624        218 TGGTAGCGGA 209

Matrix = 20p43g.matrix
Kimura (with divCpGMod) = 28.31
Transitions / transversions = 0.80 (12/15)
Gap_init rate = 0.02 (2 / 107), avg. gap size = 1.50 (3 / 2)


395 25.21 2.29 3.08 scaffold174|size478105 411314 411444 (67627) C rnd-1_family-342#Unknown (1) 130 1 m_b1666s001i59 47529

  scaffold174|s     411314 CCCCAAACACGTGTGAGTGAGCGAGGAACAGCCCGCACTACCAACAAAAT 411363
                                i -     v  i ---  v          ?iv v     iivii 
C rnd-1_family-        130 CCCCAGA-ACGTGGGAAT---CGCGGAACAGCCCNTTCGACCAATGCGGT 85

  scaffold174|s     411364 GTTGGATCAGCCTCACGATCA---GTTTTGTTAATAAAACGATCGCGATC 411410
                           vvi    i       i    i---   i v v v      v    i    
C rnd-1_family-         84 CGCGGATTAGCCTCATGATCGCTTGTTCTCTAATTAAAACCATCGTGATC 35

  scaffold174|s     411411 GCGAAAGAACAAGCAAATCGCAATCAAGCCCCAT 411444
                            v     iv v  iv   v             i 
C rnd-1_family-         34 GAGAAAGGCCTAGTCAATAGCAATCAAGCCCCGT 1

Matrix = 20p43g.matrix
Kimura (with divCpGMod) = 26.89
Transitions / transversions = 1.00 (16/16)
Gap_init rate = 0.04 (5 / 130), avg. gap size = 1.40 (7 / 5)


1627 9.47 1.20 3.25 scaffold174|size478105 411452 411702 (67369) C rnd-5_family-1299#Unknown (0) 300 55 m_b1666s001i60 47530

  scaffold174|s     411452 GATATTGCCTGGGAGCAGGCTCTGACAGACTTTGTGTAAGGGCTGAGGGA 411501
                                           ii      ?      ii  v        ?     
C rnd-5_family-        300 GATATTGCCTGGGAGCGAGCTCTGNCAGACTCCGTCTAAGGGCTNAGGGA 251

  scaffold174|s     411502 TTTAAACAAGTTTTAATCCCATTAGTGAGCGAAAGTGACGAGGAGTCACT 411551
                                 i                  i                        
C rnd-5_family-        250 TTTAAATAAGTTTTAATCCCATTAGCGAGCGAAAGTGACGAGGAGTCACT 201

  scaffold174|s     411552 AATTTGGTCGTTTTGACCTTGGGGGCGTATATGGAACCCCAGAGATGGG- 411600
                                        i    ?           v        i v i v  i-
C rnd-5_family-        200 AATTTGGTCGTTTCGACCNTGGGGGCGTATCTGGAACCCTATAAAAGGAC 151

  scaffold174|s     411601 CAGG-TCGAGTCCCACAGAAAGAGGTACGCTACAAATGGCACCTTTGACA 411649
                               -                       i  i v  ?       i    i
C rnd-5_family-        150 CAGGATCGAGTCCCACAGAAAGAGGTACACTGCCAANGGCACCTCTGACG 101

  scaffold174|s     411650 CGA-AAATTCTCGCGAATACCCGAATCGCAGGAAATATCTACAGCAAAAA 411698
                              -               i   i?     v  i----   ----     
C rnd-5_family-        100 CGAGAAATTCTCGCGAATATCCGGNTCGCATGAG----CTA----AAAAA 59

  scaffold174|s     411699 GTGA 411702
                               
C rnd-5_family-         58 GTGA 55

Matrix = 20p43g.matrix
Kimura (with divCpGMod) = 8.27
Transitions / transversions = 2.83 (17/6)
Gap_init rate = 0.04 (11 / 250), avg. gap size = 1.00 (11 / 11)


3314 4.73 0.24 0.00 scaffold174|size478105 411683 412105 (66966) rnd-1_family-1311#Unknown 1 424 (0) m_b1666s001i61 47531

  scaffold174|s     411683 ATATCTACAGCAAAAAGTGAGAATCAGAGATTCCTACGAATCCTGATATA 411732
                                                              v              
  rnd-1_family-          1 ATATCTACAGCAAAAAGTGAGAATCAGAGATTCCTTCGAATCCTGATATA 50

  scaffold174|s     411733 CACAATGCTCAGTTACCACTCAAGAATGTGACTGAGAAGGGTAAAAGCTT 411782
                                v    v v             v            v    i i   
  rnd-1_family-         51 CACAAAGCTCCGGTACCACTCAAGAAAGTGACTGAGAAGTGTAAGAACTT 100

  scaffold174|s     411783 GCGCACAAGAAGCATAGTGCCAGAGTACTTCCTCTGTGACACAAAGAGCT 411832
                                  v      ?                              i    
  rnd-1_family-        101 GCGCACATGAAGCANAGTGCCAGAGTACTTCCTCTGTGACACAAAAAGCT 150

  scaffold174|s     411833 TTAGCCAAGTATAAAAATAGAAAATTCAAAATAAAGTAATGACATTACTT 411882
                                                                    ?        
  rnd-1_family-        151 TTAGCCAAGTATAAAAATAGAAAATTCAAAATAAAGTAATGNCATTACTT 200

  scaffold174|s     411883 TGAACTCAGGTACAAGCAACAAGAAGTTGTAAAATCCTTGCAAAAAATCA 411932
                               i        vv         ?                         
  rnd-1_family-        201 TGAATTCAGGTACTTGCAACAAGANGTTGTAAAATCCTTGCAAAAAATCA 250

  scaffold174|s     411933 TAGATGATTTTTGCTGTACTAAAGAACCAGATTTAATGAAATCTTGGTAT 411982
                                         v    i                ?             
  rnd-1_family-        251 TAGATGATTTTTGCAGTACCAAAGAACCAGATTTAANGAAATCTTGGTAT 300

  scaffold174|s     411983 GAGCCAAAAAGCAAATTTGAATTTAATTATTTCAATAGTTTTGGTTTATT 412032
                                                               ?i       vi   
  rnd-1_family-        301 GAGCCAAAAAGCAAATTTGAATTTAATTATTTCAATNATTTTGGTGCATT 350

  scaffold174|s     412033 TTCTTACCACAAG-GCTGGAAGAAAAAAATTATGAAACAAAACCCAAGTG 412081
                                    v   -                v                   
  rnd-1_family-        351 TTCTTACCAGAAGAGCTGGAAGAAAAAAATAATGAAACAAAACCCAAGTG 400

  scaffold174|s     412082 ACTAGAATTTTTCTGTCATGGGAT 412105
                                                   
  rnd-1_family-        401 ACTAGAATTTTTCTGTCATGGGAT 424

Matrix = 20p43g.matrix
Kimura (with divCpGMod) = 4.94
Transitions / transversions = 0.54 (7/13)
Gap_init rate = 0.00 (1 / 422), avg. gap size = 1.00 (1 / 1)


830 27.60 11.35 2.57 scaffold174|size478105 412099 412600 (66471) scaffold267|size214906_(dbseq-nr_44)_[101401,107772]#LTR/Gypsy 2344 2888 (3484) m_b1666s001i62 47532

  scaffold174|s     412099 ATGGGATGAAGACTTCCA-CAAAACCACAAATGGAAGAGAGAGCCAC--- 412144
                             i vi    v     iv-     vi-    ii    ii    i   ---
  scaffold267|s       2344 ATAGTGTGAACACTTCTTTCAAAAGT-CAAACAGAAGGAAGAGTCACAGC 2392

  scaffold174|s     412145 ---------CAAAGT-TGTGACATCTCATTAAGCAACAGAAAATCAGGCT 412184
                           ---------     i-  vv   i  i ----     v        ivi 
  scaffold267|s       2393 TGTAGTGGCCAAAGCATGGCACACCTTA----GCAACTGAAAATCAACTT 2438

  scaffold174|s     412185 TTGTTGAGTAC-CGAACCCTCAGCAAAGTGTTGCTACAGTAACA----CC 412229
                           iiiiv   -  -     v   iivi   v     vvi       ----  
  scaffold267|s       2439 CCACAGAG-ACACGAACACTCGAGGAAGAGTTGCACTAGTAACAAAGTCC 2487

  scaffold174|s     412230 --AGGGTG--ATCAGACAAAGTTTCTGAGAGCACCACACAGTTCCA-ACA 412274
                           -- i   v-- iiv    iv vv     vi iiv viivv      -iv 
  scaffold267|s       2488 TTAAGGTTCTACTTGACAGTGGATCTGATGGTGACTTGATGTTCCATGAA 2537

  scaffold174|s     412275 ATGGAACCACTCATATGCTTTCCCTACCTGACTAGGCTGGTGTCAAGTTC 412324
                            v  i v  ii   iiii  i      i  i      v    i   i   
  scaffold267|s       2538 AAGGGAGCATCCATGCATTTCCCCTACTTGGCTAGGCAGGTGCCAAATTC 2587

  scaffold174|s     412325 TTGGCATACGTCAGATGGTGTGCTTCC-AACAAAATGGAAGG-GCAAAGT 412372
                                 i     ii    v -i     -   v   -      - ii    
  scaffold267|s       2588 TTGGCACACGTCGAATGGGG-ACTTCCTAACCAAA-GGAAGGAGTGAAGT 2635

  scaffold174|s     412373 CA--CATGA--CTATGAAACATTTCA-TGGTTATGAGTTTCTG------T 412411
                           i -- v v --i v vi vi   i  -ii iv v    v    ------i
  scaffold267|s       2636 TAATCTTCAATTTTTTGATTATTCCAACAGCAAGGAGTATCTGGTGAAGC 2685

  scaffold174|s     412412 CATACACAGC----TGTGATAGAGCAAGAGATGATCAAGCCAGCATATGA 412457
                             v  iiv i---- i     -  v ii     ii       iii     
  scaffold267|s       2686 CAGACGTTGTGGAATATGATA-AGAAGAAGATGGCCAAGCCAATGTATGA 2734

  scaffold174|s     412458 CCTCATTCTTGGACCATGT----CTATGAATGATCT-GAAATTGTTCTAG 412502
                                       v---   ---- i     v  vi - i           
  scaffold267|s       2735 CCTCATTCTTGGT---TGTAATACCATGAAAGAGTTAGGAATTGTTCTAG 2781

  scaffold174|s     412503 ATTTTCGAACAAAAAAA--AAGAAATGATAAAAATCACCTTGCCAGTGAT 412550
                                         i  --  v  v    -i vi   ii      i   v
  scaffold267|s       2782 ATTTTCGAACAAAAGAAATAACAATTGAT-GACGTCATTTTGCCAATGAG 2830

  scaffold174|s     412551 AGACATCATCAAGTCTGCTTAA---AACAGTG-----AGCATGGGCTG-C 412591
                           i       vi-      vi   ---    i  -----           -i
  scaffold267|s       2831 GGACATCAAT-AGTCTGACTAAGTCAACAATGGACAAAGCATGGGCTGTT 2879

  scaffold174|s     412592 AACTACAGC 412600
                              v     
  scaffold267|s       2880 AACAACAGC 2888

Matrix = 20p43g.matrix
Kimura (with divCpGMod) = 34.32
Transitions / transversions = 1.65 (84/51)
Gap_init rate = 0.07 (36 / 501), avg. gap size = 1.97 (71 / 36)

7242 24.06 5.44 6.66 scaffold174|size478105 412165 415672 (63399) scaffold122|size482992_(dbseq-nr_654)_[248621,254518]#LTR/Gypsy 2051 5518 (380) m_b1666s001i63 47532

  scaffold174|s     412165 AAGCAACAGAAAATCAGGCTTTGTTGAGTACCGAACCCTCAGCAAAGTGT 412214
                                  v i      ii iv     i  vi       iiii  vi    
  scaffold122|s       2051 AAGCAACTGGAAATCAAACCATGTTGGGTTTCGAACCCCTGACACGGTGT 2100

  scaffold174|s     412215 TGCTACAGTAACACCAGGGTGA--TCA-----GACAAAGTTTCTGAGAGC 412257
                                        -----    --v  -----   iv    i ---i   
  scaffold122|s       2101 TGCTACAGTAACA-----GTGAAAGCAAGAAGGACGTAGTTCC---AAGC 2142

  scaffold174|s     412258 A-CCACACA-GTTCCAACAATGGAACCACTCATATGCTTTCCCTACCTGA 412305
                           v-  v v  -       v v i i v  ii      i     i    iii
  scaffold122|s       2143 TTCCCCCCATGTTCCAAAATTAGGAACATCCATATGTTTTCCTTACCCAG 2192

  scaffold174|s     412306 CTAGGCTGGTGTCAAGTTCTTGGCATACGTCAGATGGTGTGCTTCCAAC- 412354
                                 v        ii       ii   ivi     -  v     v  -
  scaffold122|s       2193 CTAGGCAGGTGTCAAACTCTTGGCGCACGCAGGATGG-GTTCTTCCTACT 2241

  scaffold174|s     412355 -AAAATGGAAGGGCAAAGTCACATGACTATGAAACATTTCAT------GG 412397
                           -    -                 i  - i ------   i  ------i 
  scaffold122|s       2242 CAAAA-GGAAGGGCAAAGTCACACGA-TGT------TTTTATTGCACAAG 2283

  scaffold174|s     412398 TTATGAGTTTCTGTCA---TACACAGCTGTGA-TAGA-G----CAAGAGA 412438
                           ivi i i  i      ---i    vvi v   -  v - ---- v    -
  scaffold122|s       2284 CAGTAAATTCCTGTCAAAACACACTTTTCTGAGTACATGTTACCCAGAG- 2332

  scaffold174|s     412439 TGATCAAGCCAGCATATGACCTCATTCTTGGACCATGTCTATGAATGATC 412488
                              ii                   v    v   v -----   v v  v 
  scaffold122|s       2333 TGACTAAGCCAGCATATGACCTCAGTCTTTGACAA-----ATGCAAGAAC 2377

  scaffold174|s     412489 TGA-----AATTGTTCTAGATTTTCGAACAAAAAAAAAGAAATGATA--- 412530
                              -----                        v  v  v v vi   ---
  scaffold122|s       2378 TGAGTTTGAATTGTTCTAGATTTTCGAACAAATAACAACATAAAATATGT 2427

  scaffold174|s     412531 -AAAATCA------CCTTGCCAGTGATA---GACATCATCAAGTCTGCTT 412570
                           -  i    ------              ---  ii-  --        vv
  scaffold122|s       2428 TAAGATCAATTTTACCTTGCCAGTGATAATTGATG-CA--AAGTCTGCAA 2474

  scaffold174|s     412571 AAAACAGTGAGCATGGGCTGCAACTACAGCCAGCACACAATGTATCAAGC 412620
                              v v    i vv i i  v   - v i  v v      ii  i  v  
  scaffold122|s       2475 AAATCTGTGAACCAGAGTTGAAAC-AAAACCTGGACACAACATACCATGC 2523

  scaffold174|s     412621 ACAGAGCTAACCACTCAAGTGCAGTGCTCACTTTGAGCAAAATT-CTCAT 412669
                              v           i        vi   vii          v -     
  scaffold122|s       2524 ACATAGCTAACCACTTAAGTGCAGGACTCTTCTTGAGCAAAAATACTCAT 2573

  scaffold174|s     412670 ATTTACAGAGCTAACCACTCTAGTGCAGTACTCCTCTGGAGTAAGAG-AA 412718
                           iv i                iv   v iv          i vvv   -  
  scaffold122|s       2574 GATCACAGAGCTAACCACTCCTGTGAAAAACTCCTCTGGGGGTTGAGTAA 2623

  scaffold174|s     412719 AATAGCAGACCTTCCAAGCAGTGTCACA-TAGATGGTT--GACACTACAA 412765
                                              v      v -  i v ivv--     -   v
  scaffold122|s       2624 AATAGCAGACCTTCCAAGCTGTGTCAAAATAAAAGAAAAAGACAC-ACAC 2672

  scaffold174|s     412766 CT-CACCACAAGCTCAGCAACAAACATGTTACTGAAGTTTCAACA-GATG 412813
                           i -   i    i    iivv  v   i        i     v-  -  ii
  scaffold122|s       2673 TTACACTACAAACTCAATTTCATACACGTTACTGAGGTTTCT-CATGACA 2721

  scaffold174|s     412814 CGTGAAACTGTTTACTTGAGCTTGAGTG-ATTGGAAGACAGTGCCTGTTG 412862
                           v v          iv vi  -  v    -i        vv         v
  scaffold122|s       2722 AGAGAAACTGTTTGATGAAG-TTCAGTGTGTTGGAAGAACGTGCCTGTTT 2770

  scaffold174|s     412863 TCCTGGATAATACCATTCAGGACT-GGTAA---TACA-CCAACACAACAC 412907
                           v   v-----  iiv   - i  v-    i---    -  v i -  v  
  scaffold122|s       2771 ACCTC-----TATTTTTC-GAACGAGGTAGGTTTACAGCCTATA-AAGAC 2813

  scaffold174|s     412908 AGAGCATGACCAGTTGTAAA-CAAAGTAAAATCAA-GAGGG-GATTAACT 412954
                                 ii      ivv   -iv        v   -    i-i   v  i
  scaffold122|s       2814 AGAGCACAACCAGTCCAAAAGTCAAGTAAAAACAACGAGGACAATTTACC 2863

  scaffold174|s     412955 TTGTGAACTGGAGGTATTAGTTGACAGTCGCCGTCAGACTTGACTGACCA 413004
                              vvi        vv  vi       i  i       vi  i   vv  
  scaffold122|s       2864 TTGGCGACTGGAGGGTTTCATTGACAGCCGTCGTCAGAACTGGCTGTACA 2913

  scaffold174|s     413005 ACAAACACAATACC-------ATATCAAATTGTGCTGCATACACAACAGT 413047
                               -  v  i   ------- i  -     i--   i v ivv  v   
  scaffold122|s       2914 ACAA-CAGAACACCCAAACAAACAT-AAATTA--CTGTAAATCAAAAAGT 2959

  scaffold174|s     413048 AGTTCTTAAAATAGAGGCAAATAT---CAAACAGCTAAGTTAG-GAAGTT 413093
                           ii           ----- i    ---    -----       -i  ii 
  scaffold122|s       2960 GATTCTTAAAATA-----AGATATGGACAAA-----AAGTTAGCAAAACT 2999

  scaffold174|s     413094 GTTTGAGCCTAAAGAACTCAGTTCAGCACAGCAGAAGTCAATGACATACA 413143
                             i i i ii   ii v  vv v   i  v i   v  iiv - ii v  
  scaffold122|s       3000 GTCTAAACTCAAAAGAATCCTTACAGTACTGTAGATGTTGCT-ATGTTCA 3048

  scaffold174|s     413144 --TCTGCCACAACAAAAAGACTTTCTGACAAGTCTATCAATCATTAGGCT 413191
                           --     v vv  v v       iv   v     v iv      -  i  
  scaffold122|s       3049 ACTCTGCAAACACCATAAGACTTCATGAAAAGTCAACAAATCAT-AGACT 3097

  scaffold174|s     413192 GGATACTGACGCATCCAGACTCTGTGCCATCATG---AGA----TTTGAG 413234
                           i              ii  vi i  ----     ---   ----i vi  
  scaffold122|s       3098 AGATACTGACGCATCTGGAACCCGT----TCATGCCTAGAAACACTGAAG 3143

  scaffold174|s     413235 CAGGTAGTTGCCCGCTCCAATCCAG--ATATGGACAA-CACAGTGTTTCC 413281
                           v    vi -i  ii   vi v i  --   ---    -  ii vv     
  scaffold122|s       3144 AAGGTTAT-ACCTACTCAGAGCTAGCAATA---ACAATCATGGGTTTTCC 3189

  scaffold174|s     413282 AAGTGATGAACAATCACTGATACTGAAACTAATGATAGCCACAAAGTTCC 413331
                            v   vivv    v   vvvi v  i iii      i    i vv    i
  scaffold122|s       3190 ATGTGCCTCACAAGCACATTCAATGGAGTCAATGATGGCCATACTGTTCT 3239

  scaffold174|s     413332 AAAAAGTGAACTGACTTGAAGGATTGACTGCTAGAAGTCACTTCAAGGGC 413381
                           v  v  --    v i   i  v v i--  v  ---- i-  i   i   
  scaffold122|s       3240 CAATAG--AACTCATTTGGAGTAATA--TGATA----TT-CTCCAAAGGC 3280

  scaffold174|s     413382 CAGCTTGGACAACCACACTAAACTAGGTTGTGAGGGTCTGTACCAGGTAG 413431
                           i      iivi     vi     v     iv  v  v  -     i i  
  scaffold122|s       3281 TAGCTTGAGAGACCACCTTAAACAAGGTTAGGATGGACT-TACCAAGCAG 3329

  scaffold174|s     413432 CAAGAGTCAAG-TTTGAATGTCAAACTGTAAAAAAAAAAAT-TCTGCAAA 413479
                            --    v   -    v   v     i--  v v v  v  -      v 
  scaffold122|s       3330 C--GAGTAAAGGTTTGCATGACAAACC--AATACACAACATCTCTGCACA 3375

  scaffold174|s     413480 TAGACA----GAGGTGTATGAGTTACCAAGATATCTACCCATGCACAGCG 413525
                           v     ---- i v vv  i vvv   v i -i   v v    -i  ivi
  scaffold122|s       3376 AAGACAACAAGGGCTTAATAACAGACCCAAA-GTCTTCGCATG-GCAAAA 3423

  scaffold174|s     413526 GCATAATACGTGCAACAATGCAGACA-ATACTTGCTGAAAGAT-CGTCCA 413573
                              iv  i v i   ----     i - v   i       v  -  i   
  scaffold122|s       3424 GCACCATGCTTACAA----GCAGATAGAAACTCGCTGAAACATTCGCCCA 3469

  scaffold174|s     413574 -AT-GGGATTACTCAACA-GTTACTGGGTGGTCCAGTACTACCGAGGCCC 413620
                           - i-    --     -  - i                  v vv   iv  
  scaffold122|s       3470 TACAGGGA--ACTCA-CATGCTACTGGGTGGTCCAGTACAAGGGAGAACC 3516

  scaffold174|s     413621 TTGGATAAGACACTATGATTAGATCACCTCTCTCACAACTG-AATTGTAG 413669
                               i       v       ivv       v          -       -
  scaffold122|s       3517 TTGGGTAAGACAATATGATTGTCTCACCTCACTCACAACTGGAATTGTA- 3565

  scaffold174|s     413670 AGGAGGTTGTACTACGTCAACAAGGCTACCACGGTTGCCAATGAGACAAT 413719
                           --    ----------------   v------   ----------   v 
  scaffold122|s       3566 --GAGG----------------AGGA------GGT----------ACACT 3581

  scaffold174|s     413720 GTACATCAAAGAATAGAATCTATAGTGTAAGACTAATGTTAAAGTAACAG 413769
                                -    i  v   vv vv  i   v    vvv     vvii    -
  scaffold122|s       3582 GTACA-CAAAAAAGAGACACATTAATGTTAGACATTTGTTACCACAACA- 3629

  scaffold174|s     413770 AAGTCCAGAGCTACCCAAATTCGTGTCGAATGAAGGTATGCTCGCATTCT 413819
                           -    i     v  v v  i  iv  i ------                
  scaffold122|s       3630 -AGTCTAGAGCAACACCAACTCAGGTTG------GGTATGCTCGCATTCT 3672

  scaffold174|s     413820 TTGGACAGCTTTCTGACC--AGAG-GCATGCGCAGACACAGA-TAACCAA 413865
                           v- v       v    v --    -    iii- v       -   vvi 
  scaffold122|s       3673 A-GTACAGCTTGCTGAACTTAGAGTGCATATA-ATACACAGAATAAGAGA 3720

  scaffold174|s     413866 GATTGAATCCCAGGCCAT-ATAAAC-TAATGTGGATTCAAATAAGGCTGT 413913
                           i v       iv i    -  v   - v  -         v--- i    
  scaffold122|s       3721 AAATGAATCCTTGACCATGATTAACATCAT-TGGATTCAAC---GACTGT 3766

  scaffold174|s     413914 GTAAAGCTAGAGGATGGTCTCATGGAGACACCACTATCTGGCAATTGTTT 413963
                             vvvi     vv         iv     -i  v iv  i i v   v  
  scaffold122|s       3767 GTCTTACTAGATTATGGTCTCACTGAGAC-TCAATGACTAGTACTTGATT 3815

  scaffold174|s     413964 CTCTTATGTGAGCCT-TGATAGGTTACACCTTCA--AGTATTCCATGGAG 414010
                                i  v  i i -    i v    --     -- v   -        
  scaffold122|s       3816 CTCTTGTGAGAACTTCTGATGGTTTAC--CTTCAGAATTAT-CCATGGAG 3862

  scaffold174|s     414011 TACAAAAATGGCATCCATATTATGGGACTCTTACGGTCGCCTTATTAGTT 414060
                           v   v v    ii      vvivi         vi   i  vv vi vv 
  scaffold122|s       3863 AACACATATGGTGTCCATAAGGAAGGACTCTTAGAGTCACCGAAACACGT 3912

  scaffold174|s     414061 TTGTCCCTTCTCCAAGGAAAGGACCAATGG-ATGGCCTAT-GGTAGTGCA 414108
                           vv   ii  iv i  i  ------   i  -   i  -  -         
  scaffold122|s       3913 GGGTCTTTTTGCTAAAGA------CAACGGGATGACC-ATAGGTAGTGCA 3955

  scaffold174|s     414109 CCAAT-TGTAGCACAAGCCCAA--CATAATATAAGACTCAAAA----A-G 414150
                            vv  -   v      ---   --     v     v    v  ---- - 
  scaffold122|s       3956 CATATGTGTTGCACAA---CAAACCATAAAATAAGCCTCATAATCACATG 4002

  scaffold174|s     414151 AGCAACCCACACAATGACACAAA-GACCCATGAACTTTGTTCTTGTGAAA 414199
                               -----   i --   v   -  i   ii v  i         i   
  scaffold122|s       4003 AGCA-----CACGA--ACAAAAACGATCCACAACCTCTGTTCTTGTAAAA 4045

  scaffold174|s     414200 CCACAGCAT-TAAAATGGTGAATGATACTGCAACTTA--CAGAGACTATC 414246
                                    -  i   v    i -  v -- v v   --   ii ii - 
  scaffold122|s       4046 CCACAGCATATAGAATTGTGAGT-ATCC--CTAGTTAAACAGGAATCA-C 4091

  scaffold174|s     414247 ATGTCCCA-GCAGTGAAAATCAAACATGATCATTTTCTCTATAGAAAGAC 414295
                             v  v  -i   viv  i          v   ---      v  i    
  scaffold122|s       4092 ATCTCACACACAGGATAAGTCAAACATGAACAT---CTCTATTGAGAGAC 4138

  scaffold174|s     414296 ATGTATTACTTTGTGAGCGTTTC-TGCAAAACAAAGATGAAACAAGCCAC 414344
                                vi ii    vi  i viv-           viii v   i  vi 
  scaffold122|s       4139 ATGTAGCATCTTGTTGGCATGCAATGCAAAACAAATGCAACACAGGCAGC 4188

  scaffold174|s     414345 TGTATGCACATCATTG--GTAT-ACTGAATCGGCTT-GACAAACCTGTCA 414390
                            i  --    vv v  --    -i  vv iii    -      i ---  
  scaffold122|s       4189 TATA--CACAGAAATGTAGTATTGCTTCACTAGCTTAGACAAATC---CA 4233

  scaffold174|s     414391 AACTCAAATGACAACAACCCCACATATTGCCAACATA--A-AGAGAGTTC 414437
                             vvv   i-     v ii---- ii   i       -- -i  i     
  scaffold122|s       4234 AAGAGAAAC-ACAACTATT----ACGTTGTCAACATATCATGGAAAGTTC 4278

  scaffold174|s     414438 AA------AAGATCTCTGCTGTGAAGTATCAATATGGTTCCACGTACCAT 414481
                            v------ v   viii          vv            viiv     
  scaffold122|s       4279 ACTTCTCCATGATGCTCGCTGTGAAGTCACAATATGGTTCCCTAAACCAT 4328

  scaffold174|s     414482 TTGATAAGAGTCAAAGACTGTC------AA---AAAACCATCACTGACAA 414522
                           vv   v v      vi      ------  ---    ivivi  vv   v
  scaffold122|s       4329 AAGATTATAGTCAACAACTGTCTTTCAAAATATAAAATAGGTACGCACAT 4378

  scaffold174|s     414523 GAAAAGTTTGCAAACAATGCATTGTCATTATCACCATCAA--GAGTCA-A 414569
                            v v v  v iv -iiv    v        i     v   --    i - 
  scaffold122|s       4379 GCACATTTAGTTA-TGTTGCAATGTCATTACCACCAACAAAAGAGTTATA 4427

  scaffold174|s     414570 AAGGTGTAGACCTCATGTAAGGAGCCTCACCACTGAACAAAGAAGGATGC 414619
                           v    ii       viv i    v  iii i  vi  i v i      ii
  scaffold122|s       4428 CAGGTACAGACCTCCCCTGAGGATCCCTGCTACAAAATACAAAAGGATAT 4477

  scaffold174|s     414620 AATCCAAATTGAATCCCGACTCT-GTTGGTATGTAAAAAGACA--GACAT 414666
                           v  v  v i       vv     -iv     i--         --   i 
  scaffold122|s       4478 CATACACACTGAATCCGTACTCTTAATGGTAC--AAAAAGACATAGACGT 4525

  scaffold174|s     414667 TGACGTATGTGCTTTACAATGATCCTAG-CATAACA--AGG-ATGACTAG 414712
                               iiv  vi i  v       iv   -  vv   -- v -      vi
  scaffold122|s       4526 TGACACTTGGACCTTCCAATGATTATAGTCAATACATTATGTATGACTTA 4575

  scaffold174|s     414713 ACATTGTTCATTTGCTGGTAGTTGACCCAAAGGGCATCTATTCCCATGGA 414762
                                     i    i i   i      vvv     v             
  scaffold122|s       4576 ACATTGTTCACTTGCCGATAGCTGACCCTTTGGGCAACTATTCCCATGGA 4625

  scaffold174|s     414763 TACATAGGGGC-AGAGAGCAAATAAAAAGACA-CATACCAGCACTAAGGA 414810
                                     i- v         vi  i    -i    v i   v     
  scaffold122|s       4626 TACATAGGGGTGACAGAGCAAATTGAAGGACAATATACAAACACAAAGGA 4675

  scaffold174|s     414811 TGGATGAGCTAGATAACAAATCTAAA-----GTATTCTCATCACCCAAGT 414855
                           iv vv  ---          - vi  -----   i v   v    ivv  
  scaffold122|s       4676 CTGCAGA---AGATAACAAA-CAGAATATCTGTACTATCAGCACCTTCGT 4721

  scaffold174|s     414856 GACAAGACCTGGAATAATATCCACATTGTAACCTCATTGGTACAATTAAA 414905
                           iv v        vvi               vv vv  i vv        i
  scaffold122|s       4722 ACCTAGACCTGGTTCAATATCCACATTGTACACAAATCGTGACAATTAAG 4771

  scaffold174|s     414906 GTGCAGTTCTAACACTACACTTTGTTGCCATATG-ATAAGCATTTGGCAT 414954
                                   ii             vvvi       -  v-v        v 
  scaffold122|s       4772 GTGCAGTTTCAACACTACACTTTCGGACCATATGCATT-TCATTTGGCTT 4820

  scaffold174|s     414955 CG-AGCGTAAGTCAACCAGAGTCTTCAAAAA----AACCCAACA-GTGAA 414998
                            v-  i                         ----       v -     
  scaffold122|s       4821 CCCAGTGTAAGTCAACCAGAGTCTTCAAAAATCAAAACCCAAAAAGTGAA 4870

  scaffold174|s     414999 TATCATA-CTAGAGATCAGCATCAAATAAATCATGGTGATGCTTGTCCTG 415047
                             v -  -      v   i      vi i       v        v    
  scaffold122|s       4871 TAAC-TATCTAGAGTTCAACATCAACCAGATCATGGAGATGCTTGGCCTG 4919

  scaffold174|s     415048 CTGAACAAATAATGGCCTTGTCAGCAGCTTCTAGTGGCATTGTGTGTTCC 415097
                              v  v   v    i                       ivi   v    
  scaffold122|s       4920 CTGTACCAATCATGGTCTTGTCAGCAGCTTCTAGTGGCACAATGTTTTCC 4969

  scaffold174|s     415098 T-AACAACCACC--AATGTTCTATTCACTCATACCTACTATGCAGTGCCT 415144
                            -     v   i--    -- i                            
  scaffold122|s       4970 TCAACAAACACTCAAATG--CCATTCACTCATACCTACTATGCAGTGCCT 5017

  scaffold174|s     415145 ACCGCCCTTGTTGTGATGCAAGAACAATAAA--GGAGATGATGTTCGGCA 415192
                            i  -   iiv   ii  i iv  iv    i--   iv  v         
  scaffold122|s       5018 ATCG-CCTCAATGTAGTGTAGCAATCATAAGATGGAATTGTTGTTCGGCA 5066

  scaffold174|s     415193 TTCC-TTTGTGCACACACACACAAAA-AAATTGGAGACCACAGGCAACAC 415240
                           v   -ii v          i   i  -v  iv      vv          
  scaffold122|s       5067 ATCCACCTTTGCACACACATACAGAATCAACAGGAGACACCAGGCAACAC 5116

  scaffold174|s     415241 CAAACAGACCTTTACTGTACCCTCA-CAAGCAGGTAATGGTCACATATTT 415289
                                vi   -iv   vv i     -   --  v  --        iv i
  scaffold122|s       5117 CAAACCAACC-CAACTTGATCCTCATCAA--AGTTA--GGTCACATGGTC 5161

  scaffold174|s     415290 GGTGGATGCACTATCATAGTACAAACAGGTA-ATTACCCC-C-CAAATAA 415336
                           i   i v   v i- v     i v v     -v       - -      v
  scaffold122|s       5162 AGTGAAAGCAATG-CTTAGTATACAAAGGTATTTTACCCCGCACAAATAT 5210

  scaffold174|s     415337 GTAGTCCGTATGACTGTGATCCTTGGCCCATCACAAATTTCATACGATTG 415386
                           vi    i   iii       vv    v i        vv i       vi
  scaffold122|s       5211 TCAGTCTGTACAGCTGTGATAATTGGACTATCACAAAAGTTATACGATAA 5260

  scaffold174|s     415387 GACAATCAGGGTTTCATGCGGATGTAAGTCAT-TATCA--TGACTTAGGA 415433
                                           i               -  -  --  i       
  scaffold122|s       5261 GACAATCAGGGTTTCACGCGGATGTAAGTCATGTA-CATTTGGCTTAGGA 5309

  scaffold174|s     415434 GAGCAAACAACAAAAACACAGACATCAAGAAACACATGTGTCAACAAGCA 415483
                              i-----          ---  v ---------- v i  -      v
  scaffold122|s       5310 GAGT-----ACAAAAACAC---CAGC----------TTTATC-ACAAGCC 5340

  scaffold174|s     415484 ATGTCAAATGACAGCAGTCTCCCTCTCCACAAGAACTTACGCTT-ATAGT 415532
                             vi    ---------                       i   -   vv
  scaffold122|s       5341 ATTCCAAA---------TCTCCCTCTCCACAAGAACTTACACTTCATATA 5381

  scaffold174|s     415533 ATACATACAA-ACT-TGTATGCCATACATATCATGAAAACCAGCTTGAAT 415580
                           i         -   -      ii - v vi   i--- iv       v i
  scaffold122|s       5382 GTACATACAATACTATGTATGTTA-AAAAGTCAC---AGGCAGCTTGCAC 5427

  scaffold174|s     415581 ---TTTTACCTACATCACTAGGTTTT---TGCATG-CTGGCACAGGCATC 415623
                           ---   v    vv i  vv       ---    v -     v - vv   
  scaffold122|s       5428 ATGTTTAACCTCAACCAAGAGGTTTTTTCTGCAAGTCTGGCTC-GTAATC 5476

  scaffold174|s     415624 GCAGGAATTTCTTTTTCCTCAAAGAGGTTTTCATACCCTGCAAGCCATG 415672
                           ---- i  ---          v         vv vii i  i     i 
  scaffold122|s       5477 ----GGAT---TTTTTCCTCACAGAGGTTTTACTTTTCCGCGAGCCACG 5518

Matrix = 20p43g.matrix
Kimura (with divCpGMod) = 28.38
Transitions / transversions = 0.92 (377/411)
Gap_init rate = 0.10 (335 / 3507), avg. gap size = 1.26 (422 / 335)


591 15.04 6.67 7.32 scaffold174|size478105 415614 415778 (63293) C scaffold17|size542218_(dbseq-nr_435)_[186261,192485]#LTR (5633) 592 429 m_b1666s001i64 47533

  scaffold174|s     415614 CACAGGCA--TCGCAGGAATTTCTTTTTCCTCAAAGA--GGTTTTCATAC 415659
                                   -- i   v- v    vvii  vv      --      i----
C scaffold17|si        592 CACAGGCAGCTTGCAC-ATTTTCAACCTCAGCAAAGAAAGGTTTTT---- 548

  scaffold174|s     415660 CCTGCAAGCCATGGCT---ACTCAGGACCTTTTTTCCTCATGGAGGTTTT 415706
                           -       i -     --- i  -   --           iv        
C scaffold17|si        547 -CTGCAAGTC-TGGCTCATATTC-GGA--TTTTTTCCTCACCGAGGTTTT 503

  scaffold174|s     415707 ATTTTTGTCCATAAGCCACACTGATCCTCCAATCGTGGGGCGAGTGACAT 415756
                            i    --    i      i  i  i                        
C scaffold17|si        502 ACTTTT--CCATGAGCCACGCTAATTCTCCAATCGTGGGGCGAGTGACAT 455

  scaffold174|s     415757 GAGCCAAGGA--TACCT--ACTGGTA 415778
                           ii     vv --     --       
C scaffold17|si        454 AGGCCAATTATCTACCTTAACTGGTA 429

Matrix = 20p43g.matrix
Kimura (with divCpGMod) = 16.20
Transitions / transversions = 1.56 (14/9)
Gap_init rate = 0.10 (17 / 164), avg. gap size = 1.35 (23 / 17)


601 11.81 4.62 8.80 scaffold174|size478105 415634 415763 (63308) scaffold109|size879770_(dbseq-nr_434)_[731440,737336]#LTR 5431 5555 (342) m_b1666s001i65 47534

  scaffold174|s     415634 CTTTTTCCTCAA---AGAGGTTTTCATACCCTGCAAGCCATGGCT---AC 415677
                                v  i   ---         i-----       i -     --- v
  scaffold109|s       5431 CTTTTACCCCAACCAAGAGGTTTTT-----CTGCAAGTC-TGGCTCGTAA 5474

  scaffold174|s     415678 TCAGGACCTTTTTTCCTCATGGAGGTTTTATTTTTGTCCATAAGCCACAC 415727
                             -   --           ii         i    --   ii      i 
  scaffold109|s       5475 TC-GGA--TTTTTTCCTCACAGAGGTTTTACTTTT--CCACGAGCCACGC 5519

  scaffold174|s     415728 TGATCCTCCAATCGTGGGGCGAGTGACATGAGCCAA 415763
                               v                        ii     
  scaffold109|s       5520 TGATGCTCCAATCGTGGGGCGAGTGACATAGGCCAA 5555

Matrix = 20p43g.matrix
Kimura (with divCpGMod) = 11.10
Transitions / transversions = 3.67 (11/3)
Gap_init rate = 0.10 (13 / 129), avg. gap size = 1.31 (17 / 13)


1248 23.45 12.50 2.01 scaffold174|size478105 415688 416183 (62888) scaffold11|size2099203_(dbseq-nr_337)_[344727,351187]#LTR/Gypsy 5915 6461 (0) m_b1666s001i66 47535

  scaffold174|s     415688 TTTTCCTCATGGAGGTTTTATTTTTGTC--CATAAGCCACACTGATC-CT 415734
                                i iiv         v    i  v--   v- v   -  v   -  
  scaffold11|si       5915 TTTTCTTTGAGGAGGTTTTCTTTTCGTGAGCATT-GACAC-CTTATCGCT 5962

  scaffold174|s     415735 CCAATCGTGGGGCGAGTGACATGAGCCAAGGATACCTACTGGTACTGCTG 415784
                              v                                          v   
  scaffold11|si       5963 CCATTCGTGGGGCGAGTGACATGAGCCAAGGATACCTACTGGTACTCCTG 6012

  scaffold174|s     415785 GCCC-ACATATGCCCCAATATCAGG--ACATGGGCATAATCACAAAATAA 415831
                           i   -v v iv    v iv -    --v  v   i i  vv  -    ii
  scaffold11|si       6013 ACCCTTCCTGGGCCCAAGGA-CAGGTCCCAGGGGTACAAAGAC-AAATGG 6060

  scaffold174|s     415832 TATTCTTACC-ATTGAAGGAAGAATCCCACCAAACATTTG--GCAAGACT 415878
                           v   ii   i- i i i  v  i           i --- --   i    
  scaffold11|si       6061 GATTTCTACTAACTAAGGGTAGGATCCCACCAAATA---GAAGCAGGACT 6107

  scaffold174|s     415879 CATTGGCAAGACCAGTGAGTCATGCAAG----------ACCCATTGGCAA 415918
                               ii      i v v    v    i ----------   v     i i
  scaffold11|si       6108 CATTAACAAGACTATTCAGTCCTGCAGGGCTTATTACTACCAATTGGTAG 6157

  scaffold174|s     415919 GACCAAGT----AGTCT-TGCCA---------GGATCCA----------- 415943
                              i  i ----  i i- v   ---------    i  -----------
  scaffold11|si       6158 GACTAAATATACAGCCCATTCCAGATTCCACTGGATTCAGTTTGGCATGC 6207

  scaffold174|s     415944 --------ATGTACAGCCT-GATCAGGTGCACTAAAATCCTGATTGGAAC 415984
                           --------          i-i i        ivv v i iv v    v i
  scaffold11|si       6208 AAGAATGCATGTACAGCCCAAACCAGGTGCATGTACACCTAGTTTGGCAT 6257

  scaffold174|s     415985 ACAAGAATCCAATAGGGTACAAATAAACCAAATGTAATCGAATTGCATGT 416034
                           i  v            i i  vvv     v  ii vv       i    i
  scaffold11|si       6258 GCATGAATCCAATAGGATGCATCAAAACCTAACATCCTCGAATTACATGC 6307

  scaffold174|s     416035 AAACTACATGGTATAAGT-GAGAGGACTAACATTGTGCAGTCCTCAGTTT 416083
                              v i    i  -  v -          v   viv          v   
  scaffold11|si       6308 AAAATGCATGATA-AACTAGAGAGGACTACCATGAGGCAGTCCTCATTTT 6356

  scaffold174|s     416084 TAGTCATTTCAATAGCTCATAAAAATAATTTCCAATCTACTGGAACTTCA 416133
                           i i   v  iv             v   vi     v v        v  v
  scaffold11|si       6357 CAATCAGTTTTATAGCTCATAAAATTAAACTCCAAACAACTGGAACATCC 6406

  scaffold174|s     416134 CGTTCTTATGTATAC-TACATAGAACTTAAAC----CAAT---TTTCGGC 416175
                            v  i  v iiv v -   v  v    ---  ---- i  ---  i    
  scaffold11|si       6407 CCTTTTTTTACTTCCTTACCTACAACT---ACTTTTCGATTACTTCCGGC 6453

  scaffold174|s     416176 TTAGGTCA 416183
                                   
  scaffold11|si       6454 TTAGGTCA 6461

Matrix = 20p43g.matrix
Kimura (with divCpGMod) = 27.87
Transitions / transversions = 1.00 (57/57)
Gap_init rate = 0.06 (28 / 495), avg. gap size = 2.61 (73 / 28)


3864 1.84 0.00 0.00 scaffold174|size478105 415750 416183 (62888) C genome_3_21671#DNA (0) 434 1 m_b1666s001i67 47536

  scaffold174|s     415750 GTGACATGAGCCAAGGATACCTACTGGTACTGCTGGCCCACATATGCCCC 415799
                                                          v                  
C genome_3_2167        434 GTGACATGAGCCAAGGATACCTACTGGTACTTCTGGCCCACATATGCCCC 385

  scaffold174|s     415800 AATATCAGGACATGGGCATAATCACAAAATAATATTCTTACCATTGAAGG 415849
                                                                             
C genome_3_2167        384 AATATCAGGACATGGGCATAATCACAAAATAATATTCTTACCATTGAAGG 335

  scaffold174|s     415850 AAGAATCCCACCAAACATTTGGCAAGACTCATTGGCAAGACCAGTGAGTC 415899
                                                                             
C genome_3_2167        334 AAGAATCCCACCAAACATTTGGCAAGACTCATTGGCAAGACCAGTGAGTC 285

  scaffold174|s     415900 ATGCAAGACCCATTGGCAAGACCAAGTAGTCTTGCCAGGATCCAATGTAC 415949
                           v                                                 
C genome_3_2167        284 CTGCAAGACCCATTGGCAAGACCAAGTAGTCTTGCCAGGATCCAATGTAC 235

  scaffold174|s     415950 AGCCTGATCAGGTGCACTAAAATCCTGATTGGAACACAAGAATCCAATAG 415999
                                               i                             
C genome_3_2167        234 AGCCTGATCAGGTGCACTAAGATCCTGATTGGAACACAAGAATCCAATAG 185

  scaffold174|s     416000 GGTACAAATAAACCAAATGTAATCGAATTGCATGTAAACTACATGGTATA 416049
                                                                             
C genome_3_2167        184 GGTACAAATAAACCAAATGTAATCGAATTGCATGTAAACTACATGGTATA 135

  scaffold174|s     416050 AGTGAGAGGACTAACATTGTGCAGTCCTCAGTTTTAGTCATTTCAATAGC 416099
                                                                             
C genome_3_2167        134 AGTGAGAGGACTAACATTGTGCAGTCCTCAGTTTTAGTCATTTCAATAGC 85

  scaffold174|s     416100 TCATAAAAATAATTTCCAATCTACTGGAACTTCACGTTCTTATGTATACT 416149
                                                v                       v    
C genome_3_2167         84 TCATAAAAATAATTTCCAATCAACTGGAACTTCACGTTCTTATGTTTACT 35

  scaffold174|s     416150 ACATAGAACTTAAACCAATTTTCGGCTTAGGTCA 416183
                                      v      i v             
C genome_3_2167         34 ACATAGAACTTCAACCAACTATCGGCTTAGGTCA 1

Matrix = 20p43g.matrix
Kimura (with divCpGMod) = 1.87
Transitions / transversions = 0.33 (2/6)
Gap_init rate = 0.00 (0 / 433), avg. gap size = 0.0 (0 / 0)


591 15.04 6.67 7.32 scaffold174|size478105 415614 415778 (63293) C scaffold17|size542218_(dbseq-nr_435)_[186261,192485]#LTR (5633) 592 429 m_b1666s001i64 47533

  scaffold174|s     415614 CACAGGCA--TCGCAGGAATTTCTTTTTCCTCAAAGA--GGTTTTCATAC 415659
                                   -- i   v- v    vvii  vv      --      i----
C scaffold17|si        592 CACAGGCAGCTTGCAC-ATTTTCAACCTCAGCAAAGAAAGGTTTTT---- 548

  scaffold174|s     415660 CCTGCAAGCCATGGCT---ACTCAGGACCTTTTTTCCTCATGGAGGTTTT 415706
                           -       i -     --- i  -   --           iv        
C scaffold17|si        547 -CTGCAAGTC-TGGCTCATATTC-GGA--TTTTTTCCTCACCGAGGTTTT 503

  scaffold174|s     415707 ATTTTTGTCCATAAGCCACACTGATCCTCCAATCGTGGGGCGAGTGACAT 415756
                            i    --    i      i  i  i                        
C scaffold17|si        502 ACTTTT--CCATGAGCCACGCTAATTCTCCAATCGTGGGGCGAGTGACAT 455

  scaffold174|s     415757 GAGCCAAGGA--TACCT--ACTGGTA 415778
                           ii     vv --     --       
C scaffold17|si        454 AGGCCAATTATCTACCTTAACTGGTA 429

Matrix = 20p43g.matrix
Kimura (with divCpGMod) = 16.20
Transitions / transversions = 1.56 (14/9)
Gap_init rate = 0.10 (17 / 164), avg. gap size = 1.35 (23 / 17)


4677 13.36 0.94 0.27 scaffold174|size478105 416229 416971 (62100) C rnd-5_family-165#LTR/Gypsy (2979) 1671 924 m_b1666s001i68 47537

  scaffold174|s     416229 GGGAGAAGCCCCCCAAAAACCC-CCAAGGGGGTCTTTTAATGCCCAATAC 416277
                            i   vii   iiv        -     i  i   v             i
C rnd-5_family-       1671 GAGAGTGACCCTTGAAAAACCCACCAAGAGGATCTATTAATGCCCAATAT 1622

  scaffold174|s     416278 TTCAGCAAATAGTGACTATGTATCCTCAGCACCACATAGAGAATATGTAA 416327
                                      i        vi        i ii      i        i
C rnd-5_family-       1621 TTCAGCAAATAATGACTATGGGTCCTCAGCGCTGCATAGAAAATATGTAG 1572

  scaffold174|s     416328 TATCATCTTCTGTTTTCTGTGTAGATCATCGTCCTCTCCCAATGGACTGT 416377
                               ?                v                    v     i 
C rnd-5_family-       1571 TATCNTCTTCTGTTTTCTGTGAAGATCATCGTCCTCTCCCAAAGGACTAT 1522

  scaffold174|s     416378 TGAAATTTTGAAATTTACGAGACTGAACAATTGTTGACATAACCATGTGC 416427
                           iv  ii      ii  v  v                   v    i     
C rnd-5_family-       1521 CTAAGCTTTGAAGCTTTCGTGACTGAACAATTGTTGACAGAACCGTGTGC 1472

  scaffold174|s     416428 ACAGAAGGAAATTGGTTGACTG-TTTGTTGTATAATTATGTTGACACATT 416476
                                      i  i  v  vi-            i i v     i    
C rnd-5_family-       1471 ACAGAAGGAAACTGATTCACGAATTTGTTGTATAACTGTTTTGACGCATT 1422

  scaffold174|s     416477 CTCTGGCACAAGGTATTCACATGCAGATGAAAA-TTAAAAGTCTGTTCAA 416525
                                          v         i       - i         i    
C rnd-5_family-       1421 CTCTGGCACAAGGTAGTCACATGCAAATGAAAAATCAAAAGTCTGCTCAA 1372

  scaffold174|s     416526 TTGCAGACTTGTACAGAATGTCAACCTCCTGTTAGAAGATGTCCAAGTTC 416575
                                            vi             v    v vvv        
C rnd-5_family-       1371 TTGCAGACTTGTACAGATCGTCAACCTCCTGTGAGAATAACGCCAAGTTC 1322

  scaffold174|s     416576 TCTCTTCTTACT--CTACTCCTAACGCTTCTTGTAAATTGCCACGACAAA 416623
                                 i     --  i-   v vii              i      i  
C rnd-5_family-       1321 TCTCTTTTTACTTCCTG-TCCAATTACTTCTTGTAAATTGTCACGACGAA 1273

  scaffold174|s     416624 TTGTCTTTATTTCTGACATCGGCATGGTATTGCTTGATTGCTGTTGTTGA 416673
                               v  i           vi   ? v i   i ?              i
C rnd-5_family-       1272 TTGTGTTCATTTCTGACATGAGCANGTTGTTGTTNGATTGCTGTTGTTGG 1223

  scaffold174|s     416674 GTTGTATATTTGAAATAC--GAATATAGTGTATTAATGTAGCTAGGGTAT 416721
                                vi           -- i v v?i   -       ?  v  i    
C rnd-5_family-       1222 GTTGTCCATTTGAAATACTCGGAAAGNATGT-TTAATGTNGCAAGAGTAT 1174

  scaffold174|s     416722 CCCCCTTTGTCTTCCATAACTCCTTTGCAAGTCAGGTAGCTAAGACTTCA 416771
                                       iv  i              vv ?     ? v       
C rnd-5_family-       1173 CCCCCTTTGTCTCGCACAACTCCTTTGCAAGGAANGTAGCNACGACTTCA 1124

  scaffold174|s     416772 TCCTTTGTGGTTTTAGGAAACTGAATGTCTTCCAGAATAAATTCCCCCGG 416821
                                 v             i        v          vv        
C rnd-5_family-       1123 TCCTTTTTGGTTTTAGGAAATTGAATGTCGTCCAGAATAATATCCCCCGG 1074

  scaffold174|s     416822 TGATCTTGCTACATAAATCTCTATATAAGGCAAGTTTGTAAGCTTCACAA 416871
                                ?                 i               v          
C rnd-5_family-       1073 TGATCNTGCTACATAAATCTCTACATAAGGCAAGTTTGTTAGCTTCACAA 1024

  scaffold174|s     416872 GAGCAAGGGTTTTTGTTGAATATCCAATTAGTTGACAGTTTAGTCCAATG 416921
                                  v              v       v                 i 
C rnd-5_family-       1023 GAGCAAGTGTTTTTGTTGAATAACCAATTACTTGACAGTTTAGTCCAACG 974

  scaffold174|s     416922 CATATTCTACAATCAAGCAAATAATGCCTCTTGCTTTCCGTCAGAAAACC 416971
                            v i      i                i   ii  ?              
C rnd-5_family-        973 CCTGTTCTACGATCAAGCAAATAATGCTTCTCACTNTCCGTCAGAAAACC 924

Matrix = 20p43g.matrix
Kimura (with divCpGMod) = 13.80
Transitions / transversions = 1.36 (57/42)
Gap_init rate = 0.01 (7 / 742), avg. gap size = 1.29 (9 / 7)


540 4.32 0.68 37.04 scaffold174|size478105 428674 428820 (50251) C rnd-2_family-88#Unknown (21) 988 881 m_b1667s001i0 47538

  scaffold174|s     428674 TCAAGATTTTTTCAAAATCTTAGTTATCAAGATTTTTTCAAAATCTTTGT 428723
                                           ----------                     v  
C rnd-2_family-        988 TCAAGATTTTTTCAAA----------TCAAGATTTTTTCAAAATCTTAGT 949

  scaffold174|s     428724 TGTATTGGAAACTGAGCCACTTTTCTCCTTCTCCTCCTTCTCCTTCTTCT 428773
                                             v       i-----------------------
C rnd-2_family-        948 TGTATTGGAAACTGAGCCCCTTTTCTT----------------------- 922

  scaffold174|s     428774 TCCTCTACAGTGAGACA-TTTTTTCACTTTTTGCCAAAACAGGTATTT 428820
                           -------          -                  ?        i  
C rnd-2_family-        921 -------CAGTGAGACAGTTTTTTCACTTTTTGCCANAACAGGTACTT 881

Matrix = 20p43g.matrix
Kimura (with divCpGMod) = 3.88
Transitions / transversions = 1.00 (2/2)
Gap_init rate = 0.28 (41 / 146), avg. gap size = 1.00 (41 / 41)


343 24.19 7.98 6.20 scaffold174|size478105 428782 429019 (50052) rnd-1_family-31#Unknown 1 242 (328) m_b1667s001i1 47539

  scaffold174|s     428782 AGTGAGACA-TTTTTTCACTTTTTGCCAAAACAGGTATTTCAATGATGAA 428830
                                    -       i                   i --i iv ??  
  rnd-1_family-          1 AGTGAGACAGTTTTTTCGCTTTTTGCCAAAACAGGTACT--GACCANNAA 48

  scaffold174|s     428831 TCTCAT-TGA--TTACCT-TGAAAAATTATAAACATTTATTGATTTATAC 428876
                           vi v  -?  --      - i  v    -----     -  vii  iv  
  rnd-1_family-         49 GTTGATCNGAACTTACCTGTAAATAATT-----CATTT-TTCGCTTGGAC 92

  scaffold174|s     428877 ATATCATGGAAAAAGTCAGGAATTTTCAACTATGTACCTATC---AA--- 428920
                           v  -     --iv     v ivv   i  v   v i    i ---  ---
  rnd-1_family-         93 TTA-CATGG--GTAGTCATGGTGTTTTAAGTATCTGCCTACCTTTAAAAT 139

  scaffold174|s     428921 --------CGTGAATATTTTCAATAACAACATTATAATATCAAAAGTGTC 428962
                           --------i       vi  v  v    i ii   -i   -   vi v i
  rnd-1_family-        140 TATATCTTTGTGAATAGCTTAAAGAACAGCGCTAT-GTAT-AAACATTTT 187

  scaffold174|s     428963 TTACAAGAATACACATGCAAACTTAAAGGGAATCTTAACAATGTCTGTAA 429012
                             v       iiviv  i      i       iv    - i    -ii  
  rnd-1_family-        188 TTTCAAGAATGTTTCTGTAAACTTGAAGGGAACATTAA-AGTGTC-ACAA 235

  scaffold174|s     429013 ATGATTT 429019
                             v    
  rnd-1_family-        236 ATCATTT 242

Matrix = 20p43g.matrix
Kimura (with divCpGMod) = 28.32
Transitions / transversions = 1.35 (31/23)
Gap_init rate = 0.09 (22 / 237), avg. gap size = 1.55 (34 / 22)


499 19.51 1.60 1.60 scaffold174|size478105 429035 429159 (49912) C rnd-1_family-663#Unknown (89) 504 380 m_b1667s001i2 47540

  scaffold174|s     429035 AATTAT-TATCTTAGTAATGTGTTTGTTCAAATTTAAAGGGAACATGAGT 429083
                                 -   i  vi    v v  ?i  i   i           v  ?  
C rnd-1_family-        504 AATTATATATTTTCATAATTTTTTNATTTAAACTTAAAGGGAACCTGNGT 455

  scaffold174|s     429084 AATCTTTTCCCCGCAAACTTCAAGGGA-CGATTGATTCTATCAACTAACT 429132
                           ii       i-- i ii  ?i      - v     v         v    
C rnd-1_family-        454 GGTCTTTTCT--GTAGGCTNTAAGGGAGCCATTGAGTCTATCAACAAACT 407

  scaffold174|s     429133 AAATGGGAATGTTAAATATGCCAATAT 429159
                           v  i     v     v    v      
C rnd-1_family-        406 CAACGGGAAAGTTAACTATGGCAATAT 380

Matrix = 20p43g.matrix
Kimura (with divCpGMod) = 22.42
Transitions / transversions = 1.18 (13/11)
Gap_init rate = 0.03 (4 / 124), avg. gap size = 1.00 (4 / 4)


2727 10.16 1.56 0.26 scaffold174|size478105 429242 429626 (49445) C genome_3_19411#DNA (0) 392 3 m_b1667s001i3 47541

  scaffold174|s     429242 AATACGGCTAAATACAAAAGAAGAAC-CCTTCCTTGTCTTTTGTCCATGT 429290
                             v                 i  v  -   v ii       i    i   
C genome_3_1941        392 AAGACGGCTAAATACAAAAGGAGCACTCCTGCTCTGTCTTTCGTCCGTGT 343

  scaffold174|s     429291 GACGGACAAAAATGACGTCATAGTTGCGGTAAAAAAGTATTTACAACCTT 429340
                                  i            i     vi        -             
C genome_3_1941        342 GACGGACGAAAATGACGTCACAGTTGGAGTAAAAAA-TATTTACAACCTT 294

  scaffold174|s     429341 ACATCAATCGAACGATTGTTTTCTGAGCTTTTGATTGGTGTTCTTCTTTT 429390
                                i      v   iv     i       i  vi         v    
C genome_3_1941        293 ACATCGATCGAAAGATCTTTTTCCGAGCTTTCGAACGGTGTTCTTATTTT 244

  scaffold174|s     429391 GTTCGCTTGAACAGTCTTTCACGAGTAATTGTGAGTTGAATGCAGCAGAT 429440
                               ii                    v     v        i        
C genome_3_1941        243 GTTCATTTGAACAGTCTTTCACGAGTTATTGTCAGTTGAATACAGCAGAT 194

  scaffold174|s     429441 CAGAACAATCGGATCCATTCATTCTTGTAGAAGTTTGATATGTTTCTACA 429490
                            i    i   v                     iv   i            
C genome_3_1941        193 CGGAACGATCCGATCCATTCATTCTTGTAGAAAATTGGTATGTTTCTACA 144

  scaffold174|s     429491 GTACTACAATAGAGTTACTTCATTTGCTCCAAAATTCTTTTT----CTTA 429536
                                                i                    ----i   
C genome_3_1941        143 GTACTACAATAGAGTTACTTCGTTTGCTCCAAAATTCTTTTTTTAATTTA 94

  scaffold174|s     429537 CTCAAAACCATTTTTTTGGAATCCACTGTCTGGTCGACTGGGTATCATGA 429586
                              i   i                         i  i             
C genome_3_1941         93 CTCGAAATCATTTTTTTGGAATCCACTGTCTGGCCGGCTGGGTATCATGA 44

  scaffold174|s     429587 TACCTCTAGGATACATAGTGCTCCTATTG-ATATGGCCGTC 429626
                                                        -    i      
C genome_3_1941         43 TACCTCTAGGATACATAGTGCTCCTATTGTATATAGCCGTC 3

Matrix = 20p43g.matrix
Kimura (with divCpGMod) = 8.02
Transitions / transversions = 2.25 (27/12)
Gap_init rate = 0.01 (4 / 384), avg. gap size = 1.75 (7 / 4)


2062 11.18 2.88 4.69 scaffold174|size478105 429684 430030 (49041) C genome_2_20801#DNA (0) 423 83 m_b1667s001i4 47542

  scaffold174|s     429684 GGAGCATACC-AAAAGACATTTCGCAAATCGCTTTTACACATATCACATT 429732
                                     -    v                v   i        i    
C genome_2_2080        423 GGAGCATACCTAAAACACATTTCGCAAATCGCATTTGCACATATCGCATT 374

  scaffold174|s     429733 CACATAAAAGTGTGTGAGCAATGATTAATCTTACCTAAAACATACATCGT 429782
                           i        v     iv    i         i         i  v    i
C genome_2_2080        373 TACATAAAATTGTGTATGCAACGATTAATCTCACCTAAAACGTAAATCGC 324

  scaffold174|s     429783 ACATCATATTTCTCACCTATCGTATTTCAATTCCCGGTCATGAGTCCCAT 429832
                            v            i vv    i     i v         i         
C genome_2_2080        323 AAATCATATTTCTCGCAGATCGCATTTCGAATCCCGGTCACGAGTCCCAT 274

  scaffold174|s     429833 TTTCCTATTTTTTTATATTGTCTCAGTACCCCTATGTAACGATACATAAT 429882
                               i         ---  i                  v           
C genome_2_2080        273 TTTCTTATTTTTTT---TTATCTCAGTACCCCTATGTACCGATACATAAT 227

  scaffold174|s     429883 AGAGATAGTGTACAATTAGAGTATAGGGGGATCAATCATAGGC------- 429925
                                  vi      v       v   i  i         v i-------
C genome_2_2080        226 AGAGATACCGTACAAGTAGAGTAGAGGAGGGTCAATCATACGTACGAAAA 177

  scaffold174|s     429926 -AATTTGTTTTGTGTAAATGTGATTTGCGATTTGTGTCAATGGTTGATGA 429974
                           -  -------                                  i  i  
C genome_2_2080        176 AAA-------TGTGTAAATGTGATTTGCGATTTGTGTCAATGGTCGACGA 134

  scaffold174|s     429975 GGGCCTCTCGTAGACC-AGATTTGTGTAATTTACACATAGTCAACATTTG 430023
                                      v    -                      ------     
C genome_2_2080        133 GGGCCTCTCGTCGACCAAGATTTGTGTAATTTACACATA------ATTTG 90

  scaffold174|s     430024 TGCACAT 430030
                             i v  
C genome_2_2080         89 TGTAAAT 83

Matrix = 20p43g.matrix
Kimura (with divCpGMod) = 9.29
Transitions / transversions = 1.31 (21/16)
Gap_init rate = 0.06 (20 / 346), avg. gap size = 1.30 (26 / 20)


5360 9.94 2.24 5.09 scaffold174|size478105 430008 430855 (48216) C rnd-1_family-369#Unknown (0) 1289 465 m_b1667s001i5 47543

  scaffold174|s     430008 ACATAGTCAACATTTGTGCACATACCATGCACCTTTTTGCACGCAAATTT 430057
                                                              ?    i   i     
C rnd-1_family-       1289 ACATAGTCAACATTTGTGCACATACCATGCACCTTNTTGCGCGCGAATTT 1240

  scaffold174|s     430058 CCCACTTCTGCACTTTTATGTGCATATTTTCTACTTATGTAACATAATTC 430107
                                  v         v               v                
C rnd-1_family-       1239 CCCACTTGTGCACTTTTTTGTGCATATTTTCTAATTATGTAACATAATTC 1190

  scaffold174|s     430108 TATGTTGATTGAATTGCACGAAGGTAGAAATTTTTAATTATGTTACATCA 430157
                              v       v     ii    v   v              i     i 
C rnd-1_family-       1189 TATTTTGATTGTATTGCGTGAAGCTAGTAATTTTTAATTATGCTACATTA 1140

  scaffold174|s     430158 TTAATAACTTGTGCATAAAAGAGTGCACGGGAGTTGGTTGGAAAGTTTAC 430207
                                     i    i i  i                     vvv     
C rnd-1_family-       1139 TTAATAACTTATGCACAGAAAAGTGCACGGGAGTTGGTTGGATCTTTTAC 1090

  scaffold174|s     430208 GCTTAATAATTTTTATTACTACAGCCTTCACAGAAAATGCAAAAACAGAC 430257
                             i                   v    ?           i   i v    
C rnd-1_family-       1089 GCCTAATAATTTTTATTACTACTGCCTNCACAGAAAATGTAAAGAAAGAC 1040

  scaffold174|s     430258 ATGATGCTTTTATTCGCACGGTA-----CTGGTCCTAATGTGTTTTTCAG 430302
                               i i       i        -----       v          ----
C rnd-1_family-       1039 ATGACGTTTTTATTTGCACGGTATGGTACTGGTCCGAATGTGTTTT---- 994

  scaffold174|s     430303 TACCCTACATTGGATCAGTACCAGTTATTAACAACTAGTTATTTGGGATT 430352
                           ------------- -       ------------   vv   ---    -
C rnd-1_family-        993 -------------A-CAGTACC------------CTACATAT---GGAT- 974

  scaffold174|s     430353 ACGACAGTGTGGTAGGGGACTATACCACATGATTTTG--TGTGCGGCTCG 430400
                           ----    ii i--- i    i        i      --           
C rnd-1_family-        973 ----CAGTACGA---GAGACTGTACCACATAATTTTGAGTGTGCGGCTCG 931

  scaffold174|s     430401 CAGAATCACAAAGCAGGCTTGGAAAAAATCCAGATGGACCATGGTGACAA 430450
                           i        i     v   i               v              
C rnd-1_family-        930 TAGAATCACGAAGCACGCTCGGAAAAAATCCAGATCGACCATGGTGACAA 881

  scaffold174|s     430451 GCTTGCCACAAACCGGATTCGCAATATCTCAGCAAATATTGCTCCTTTTT 430500
                             iv   i i    i                  i                
C rnd-1_family-        880 GCCGGCCGCGAACCAGATTCGCAATATCTCAGCGAATATTGCTCCTTTTT 831

  scaffold174|s     430501 TTGCTCCGGGTCGAGCGCCCGTTATCCTTA-GACCGCGCGCTCATGAAGG 430549
                              v      v        -          -i                  
C rnd-1_family-        830 TTGATCCGGGACGAGCGCC-GTTATCCTTATAACCGCGCGCTCATGAAGG 782

  scaffold174|s     430550 TTTGCTCAGATTGATGCGGGAAGAAAAACCCACGGAGCACTCCTTCCCAA 430599
                            v         i  i i           v    v              i 
C rnd-1_family-        781 TATGCTCAGATCGACGTGGGAAGAAAAAACCACTGAGCACTCCTTCCCGA 732

  scaffold174|s     430600 GAGATCATGGACTCAGA-TTCGGACATCTCCAAATTCCAGCAATCTGGGA 430648
                                  i         -             i     i i  i       
C rnd-1_family-        731 GAGATCACGGACTCAGATTTCGGACATCTCCGAATTCTAACAGTCTGGGA 682

  scaffold174|s     430649 AGAAGAGCAGGGCCATTTTC-ACCCTTCCGACTCCGGTCTCTCACTCTTT 430697
                                              i-        i    i        i      
C rnd-1_family-        681 AGAAGAGCAGGGCCATTTTTGACCCTTCCAACTCTGGTCTCTCGCTCTTT 632

  scaffold174|s     430698 CTACCTCTCTTGAAGATGGGAGGAAGTGGGGGTATCTGTAGGTAAAAAAG 430747
                            i     i                           i       v      
C rnd-1_family-        631 CCACCTCCCTTGAAGATGGGAGGAAGTGGGGGTATTTGTAGGTCAAAAAG 582

  scaffold174|s     430748 GTGAGTTCATTCTATTTTTCAGTTTTTGATGCAGAACTTGCATGAAATCT 430797
                                   i  v                 i            i       
C rnd-1_family-        581 GTGAGTTCGTTGTATTTTTCAGTTTTTGACGCAGAACTTGCACGAAATCT 532

  scaffold174|s     430798 CACCTTTT-CATG-------TCATCTATCCCAAATCAGCTGCAAGCATGC 430839
                                   -  v -------      v                       
C rnd-1_family-        531 CACCTTTTGCAGGCCGTCTTTCATCTTTCCCAAATCAGCTGCAAGCATGC 482

  scaffold174|s     430840 AACAATTGAC-CTGAGA 430855
                                 ii  -    i 
C rnd-1_family-        481 AACAATCAACTCTGAAA 465

Matrix = 20p43g.matrix
Kimura (with divCpGMod) = 8.17
Transitions / transversions = 1.96 (53/27)
Gap_init rate = 0.06 (50 / 847), avg. gap size = 1.22 (61 / 50)


1144 18.52 7.57 9.38 scaffold174|size478105 430846 431268 (47803) C scaffold106|size273814_(dbseq-nr_642)_[52563,59017]#LTR/Gypsy (0) 6455 6040 m_b1667s001i6 47544

  scaffold174|s     430846 TGACCTGAGATGTATGGTTGCAAAGCAAATATCATGCAAAAATTATAGGT 430895
                                    vi vv v  i i   --        i  i            
C scaffold106|s       6455 TGACCTGAGCCGATTCGTCGTAAA--AAATATCACGCGAAAATTATAGGT 6408

  scaffold174|s     430896 ACCTTTGACAGGGAT-GAAGTTTTTATTTTATAAGCTTAATTTGCTCTAA 430944
                            vi  i      vi -    vv  v       i     v    vv vi  
C scaffold106|s       6407 AGTTTCGACAGGTGTCGAAGAATTGATTTTATGAGCTTTATTTTGTACAA 6358

  scaffold174|s     430945 TTGTGAGGATGGAAGGGCAGTGGAGCTGCTCTTCCAATCCAAACGATGCA 430994
                                         i         i    v  -   i             
C scaffold106|s       6357 TTGTGAGGATGGAAAGGCAGTGGAACTGCACT-CCAGTCCAAACGATGCA 6309

  scaffold174|s     430995 AACAAA-ATGTGTGTAGA-TTCTACACACATTTGGTATGTATTTAGCCTT 431042
                              i  -  -        -         -  v        v v       
C scaffold106|s       6308 AACGAACAT-TGTGTAGACTTCTACACA-ATATGGTATGTCTATAGCCTT 6261

  scaffold174|s     431043 CCCAAATGAAGGGGCTATGGACTCTGATGTTCC---AGAG----CCCATA 431085
                            -----    i ----   --i  v   v    ---    ---- i v  
C scaffold106|s       6260 C-----TGAAAG----ATG--TTCAGATCTTCCAAAAGAGTGCTCTCTTA 6222

  scaffold174|s     431086 ----GGGCAGTGGACTCCTGTGATGGGGAGTCCTAGCCTTTTAGACCAGG 431131
                           ----   ivv  i   i ii  v          vv   v  -------  
C scaffold106|s       6221 TTTGGGGTTCTGAACTTCCATGTTGGGGAGTCCATGCCGTT-------GG 6179

  scaffold174|s     431132 GCGGTGGACTCCAATGTTGTGGAGTCCT-----TGCC---------TTTT 431167
                            v         ivv ii -   i     -----   i---------    
C scaffold106|s       6178 GAGGTGGACTCTCCTACT-TGGGGTCCTGAGAATGCTCCATTTAGGTTTT 6130

  scaffold174|s     431168 GGA--TCAGGG-ACAGCGGACGTCCCGCCTGGGGAGTCCTGAGAATGCTC 431214
                            v --i     -   ivii ------ v  ---  v  ------      
C scaffold106|s       6129 GTACCCCAGGGTACAAAAAA------GGCT---GATTC------ATGCTC 6095

  scaffold174|s     431215 CT-TTTGTATTTTGTACCAATGGGTACAAAATGGGCTGATTCTTGGCCTA 431263
                             -   ivi         v v          vi                 
C scaffold106|s       6094 CTATTTAGGTTTTGTACCCAGGGGTACAAAAAAGGCTGATTCTTGGCCTA 6045

  scaffold174|s     431264 TGTCA 431268
                                
C scaffold106|s       6044 TGTCA 6040

Matrix = 20p43g.matrix
Kimura (with divCpGMod) = 19.42
Transitions / transversions = 0.92 (34/37)
Gap_init rate = 0.12 (50 / 422), avg. gap size = 1.42 (71 / 50)


2583 8.33 7.55 9.34 scaffold174|size478105 431267 431756 (47315) C rnd-1_family-369#Unknown (807) 482 1 m_b1667s001i7 47545

  scaffold174|s     431267 CAACAATGAACTCTGAAAGATCTAGGCACTAAGGGAAAAAGGGCAGAGAG 431316
                                  v            v   ?   v v   -        v      
C rnd-1_family-        482 CAACAATCAACTCTGAAAGAGCTANGCAATTAGG-AAAAAGGGAAGAGAG 434

  scaffold174|s     431317 CTATGGGCCGATCACTAACAAATCCAACAATCAACTTAAAGCAATAGGAG 431366
                                                                      i      
C rnd-1_family-        433 CTATGGGCCGATCACTAACAAATCCAACAATCAACTTAAAGCAGTAGGAG 384

  scaffold174|s     431367 AGTGGAGAGAGTCTGTGATGACTCAACAAATGAGCCTAATAATATAG--- 431413
                                      --                 i      i         ---
C rnd-1_family-        383 AGTGGAGAGAG--TGTGATGACTCAACAAACGAGCCTGATAATATAGCCA 336

  scaffold174|s     431414 --------------AGT-----AAACACAACAATCAACCAAAAGAAATGG 431444
                           --------------   -----                   v v   ii 
C rnd-1_family-        335 CCATTACTAATGTCAGTTAACAAAACACAACAATCAACCAATATAAACAG 286

  scaffold174|s     431445 GAGCAAAGAAGTTGGGGATAGTTCAAGTAATCAATTTACCCTTCTGTTTA 431494
                                           v            v i                --
C rnd-1_family-        285 GAGCAAAGAAGTTGGGCATAGTTCAAGTATTTAATTTACCCTTCTGTT-- 238

  scaffold174|s     431495 TCAATTCATCAAGCAATTTATTAATTAATATTAGTTACTAGCATGTTACT 431544
                           ----------------------- i  ii  --    v     -------
C rnd-1_family-        237 -----------------------ACTAGCAT--GTTAATAGCA------- 220

  scaffold174|s     431545 AGCTTTGTCCTCGCTAGGTAGTTAACAATGTCTTCGTGAAAA------TA 431588
                           ---- i     vv ----       v                ------  
C rnd-1_family-        219 ----TCGTCCTGTC----TAGTTAAAAATGTCTTCGTGAAAATATTATTA 178

  scaffold174|s     431589 TTTTGTCTCCCAAATGATACTGAGGATACTTTGGCACATATATTATTGAG 431638
                                                 v       vv                  
C rnd-1_family-        177 TTTTGTCTCCCAAATGATACTGTGGATACTGGGGCACATATATTATTGAG 128

  scaffold174|s     431639 AACTTT--------GTGCCAGATTTGTTTGTACACTTGTATTAGCTAAAC 431680
                                 --------  i       i  vi     v               
C rnd-1_family-        127 AACTTTCTCTCTTCGTACCAGATTCGTACGTACAGTTGTATTAGCTAAAC 78

  scaffold174|s     431681 CATAAGCTGGACATATTAAGGAATTGGTACAACCACGTGTGCAC-AAAAA 431729
                            i     i    i    ?            iv    v       -     
C rnd-1_family-         77 CGTAAGCCGGACGTATTNAGGAATTGGTACGCCCACTTGTGCACAAAAAA 28

  scaffold174|s     431730 GTTCACAAATGTTGTAGATTATGACAT 431756
                                                      
C rnd-1_family-         27 GTTCACAAATGTTGTAGATTATGACAT 1

Matrix = 20p43g.matrix
Kimura (with divCpGMod) = 7.05
Transitions / transversions = 0.85 (17/20)
Gap_init rate = 0.10 (51 / 489), avg. gap size = 1.61 (82 / 51)


689 8.33 0.91 1.83 scaffold174|size478105 431742 431851 (47220) C genome_2_20801#DNA (314) 109 1 m_b1667s001i8 47546

  scaffold174|s     431742 TGTAGATTATGACATAATTTGTGTAAATTTACACAGAATTTTCCAAC-AA 431790
                               iv   i-                        i        vi -  
C genome_2_2080        109 TGTAATTTAC-ACATAATTTGTGTAAATTTACACAAAATTTTCCCGCCAA 61

  scaffold174|s     431791 AACACAAAAATTTGAGTAAATGTGTAAATGCAATTTGCGAAATGTGTTTT 431840
                                     v - v                i                  
C genome_2_2080         60 AACACAAAAAAT-GTGTAAATGTGTAAATGCGATTTGCGAAATGTGTTTT 12

  scaffold174|s     431841 AGGTATGCTCC 431851
                                      
C genome_2_2080         11 AGGTATGCTCC 1

Matrix = 20p43g.matrix
Kimura (with divCpGMod) = 6.99
Transitions / transversions = 1.25 (5/4)
Gap_init rate = 0.03 (3 / 109), avg. gap size = 1.00 (3 / 3)


274 24.53 5.53 16.02 scaffold174|size478105 431851 432049 (47022) C rnd-1_family-663#Unknown (390) 203 23 m_b1667s001i9 47540

  scaffold174|s     431851 CAATATTTATATGAAAGATATCAGTATTATATCATGCCCTTCTAGCCATT 431900
                            i       i  v  i   v   -------------         vi   
C rnd-1_family-        203 CGATATTTACATCAAGGATTTCA-------------CCCTTCTAGATATT 167

  scaffold174|s     431901 AACACTAACACTTTCCTACCGATTTCAGCGTTTTATGATGTTTTGGCAGG 431950
                           v i ii   ----------- i       i        ii i -----  
C rnd-1_family-        166 TATATCAAC-----------GGTTTCAGCATTTTATGACATCT-----GG 133

  scaffold174|s     431951 TATGAATTTA---AGTTA-GAGCCTC-----TATCAATGCTTCCAATATT 431991
                           v  i      ---  v i-  i v? -----      i v  i  i    
C rnd-1_family-        132 AATAAATTTATTAAGATGTGAACANCATTTATATCAACGATTTCAGTATT 83

  scaffold174|s     431992 TCAAACTGCTCTTCTAGGATTAAATTATTATTGTGTGAAT-ACA-CATTT 432039
                            i vivi  ?       iv ?         vvi      i- i -i    
C rnd-1_family-         82 TTATGACGCNCTTCTAGATTNAAATTATTAAGATGTGAACGATATTATTT 33

  scaffold174|s     432040 TAGGTTTTCA 432049
                           v   v     
C rnd-1_family-         32 AAGGATTTCA 23

Matrix = 20p43g.matrix
Kimura (with divCpGMod) = 27.12
Transitions / transversions = 1.73 (26/15)
Gap_init rate = 0.17 (34 / 198), avg. gap size = 1.18 (40 / 34)


417 18.98 18.60 2.00 scaffold174|size478105 431851 432022 (47049) rnd-1_family-1110#Unknown 61 260 (4) m_b1667s001i10 47547

  scaffold174|s     431851 CAATATTTATATGAAAGATATCAGTATTATATCATGCCCTTCTAGCCATT 431900
                             ?i        v  v   v        v   v i  ?       v -  
  rnd-1_family-         61 CANCATTTATATCAACGATTTCAGTATTTTATGACGCNCTTCTAGAC-TT 109

  scaffold174|s     431901 AA--CACTAACAC----------TTTCCTACCGATTTCAGCGTTTTATG- 431937
                             --i i   v i----------  vii? vv        ii       -
  rnd-1_family-        110 AAATTATTAAGATGTGAACGATATTATTNAAGGATTTCAGTATTTTATGG 159

  scaffold174|s     431938 --------ATGT----------TTTG-GCAGGTATGAATTTAAGTTAGAG 431968
                           -------- i  ----------    -                    i i
  rnd-1_family-        160 CATCTATAACGTACATAAGTTTTTTGAGCAGGTATGAATTTAAGTTAAAA 209

  scaffold174|s     431969 CCTCTATCAATGCTTCCAATATTTCAAACTGCTCTTCTAGGATTAAATTA 432018
                            ?        i v  i  v     i vivi  i      -      --  
  rnd-1_family-        210 CNTCTATCAACGATTTCATTATTTTATGACGCCCTTCTA-GATTAA--TA 256

  scaffold174|s     432019 TTAT 432022
                               
  rnd-1_family-        257 TTAT 260

Matrix = 20p43g.matrix
Kimura (with divCpGMod) = 19.80
Transitions / transversions = 1.29 (18/14)
Gap_init rate = 0.06 (10 / 171), avg. gap size = 3.60 (36 / 10)

441 21.87 9.78 3.06 scaffold174|size478105 431920 432103 (46968) rnd-1_family-1110#Unknown 13 208 (56) m_b1667s001i11 47547

  scaffold174|s     431920 CGATTTCAGCGTTTTATGATGTTTTGGCAGGTATGAATTTA---AGTTA- 431965
                                     i        ii i -----  v ii      ---  v i-
  rnd-1_family-         13 CGATTTCAGCATTTTATGACATCT-----GGAACAAATTTATTAAGATGT 57

  scaffold174|s     431966 GAGCCTC-----TATCAATGCTTCCAATATTTCAAACTGCTCTTCTAGGA 432010
                             i v? -----      i v  i  i     i vivi  ?       iv
  rnd-1_family-         58 GAACANCATTTATATCAACGATTTCAGTATTTTATGACGCNCTTCTAGAC 107

  scaffold174|s     432011 TTAAATTATTATTGTGTGAAT-ACA-CATTTTAGGTTTTCAA-ATCCT-- 432055
                                      vvi      i- i -i   ?v   v     i-  ii --
  rnd-1_family-        108 TTAAATTATTAAGATGTGAACGATATTATTNAAGGATTTCAGTATTTTAT 157

  scaffold174|s     432056 ----TCTAAAATGTATATAGTATTTTTTGAGCAGGTATGAATTTAAGTTT 432101
                           ----    v  i   i   i-i                           v
  rnd-1_family-        158 GGCATCTATAACGTACATAA-GTTTTTTGAGCAGGTATGAATTTAAGTTA 206

  scaffold174|s     432102 AA 432103
                             
  rnd-1_family-        207 AA 208

Matrix = 20p43g.matrix
Kimura (with divCpGMod) = 24.07
Transitions / transversions = 2.00 (26/13)
Gap_init rate = 0.08 (14 / 183), avg. gap size = 1.71 (24 / 14)


13 8.48 4.00 0.00 scaffold174|size478105 432524 432548 (46523) (GAAT)n#Simple_repeat 1 26 (0) m_b1667s252i0 47548

  scaffold174|s     432524 GAATGAATG-ATGAATGCACGAATGA 432548
                                    -       v i      
  (GAAT)n#Simpl          1 GAATGAATGAATGAATGAATGAATGA 26

Matrix = Unknown
Transitions / transversions = 1.00 (1/1)
Gap_init rate = 0.04 (1 / 24), avg. gap size = 1.00 (1 / 1)


1004 23.04 0.49 0.00 scaffold174|size478105 433124 433327 (45744) rnd-1_family-41#RC/Helitron 10 214 (4523) m_b1667s001i12 47549

  scaffold174|s     433124 GGTTCAATTTGCCAGAGCAAGAAGGATCACTCCGAGAGCAATGTCGATTC 433173
                            i   v          iv i      v    v    i    i  v     
  rnd-1_family-         10 GATTCCATTTGCCAGAAGAGGAAGGAGCACTACGAGGGCAACGTGGATTC 59

  scaffold174|s     433174 CATTTGCCAGAGGAGGAAGGATCACTATGAGAATAATGCTGATTCCATTT 433223
                                      i         v     i   iii  i  v          
  rnd-1_family-         60 CATTTGCCAGAAGAGGAAGGAGCACTACGAGGGCAACGCGGATTCCATTT 109

  scaffold174|s     433224 GCCAGAGAAGGAAAGAGCACTTCAAAAGCCATGCTGATTCCATTTGCCAG 433273
                                 ii     i       v i ii  v i iv               
  rnd-1_family-        110 GCCAGAAGAGGAAGGAGCACTACGAGGGCAACGTGGATTCCATTTGCCAG 159

  scaffold174|s     433274 AGGAAGAAGGAACATTTAGA-AGCAATGCACCAACTATTTGCTTAAAGAG 433322
                            i  i      i  i vv  -i    i  ivvvv i      ?vi     
  rnd-1_family-        160 AAGAGGAAGGAGCACTACGAGGGCAACGCGGATTCCATTTGCNAGAAGAG 209

  scaffold174|s     433323 AAAAG 433327
                           i  i 
  rnd-1_family-        210 GAAGG 214

Matrix = 20p43g.matrix
Kimura (with divCpGMod) = 23.66
Transitions / transversions = 1.76 (30/17)
Gap_init rate = 0.00 (1 / 203), avg. gap size = 1.00 (1 / 1)

787 27.94 0.49 0.00 scaffold174|size478105 433163 433366 (45705) rnd-1_family-41#RC/Helitron 4 208 (4529) m_b1667s001i14 47549

  scaffold174|s     433163 AATGTCGATTCCATTTGCCAGAGGAGGAAGGATCACTATGAGAATAATGC 433212
                             i  v                i         v     i   iii  i i
  rnd-1_family-          4 AACGTGGATTCCATTTGCCAGAAGAGGAAGGAGCACTACGAGGGCAACGT 53

  scaffold174|s     433213 TGATTCCATTTGCCAGAGAAGGAAAGAGCACTTCAAAAGCCATGCTGATT 433262
                           v                ii     i       v i ii  v i  v    
  rnd-1_family-         54 GGATTCCATTTGCCAGAAGAGGAAGGAGCACTACGAGGGCAACGCGGATT 103

  scaffold174|s     433263 CCATTTGCCAGAGGAAGAAGGAACATTTAGA-AGCAATGCACCAACTATT 433311
                                       i  i      i  i vv  -i    i iivvvv i   
  rnd-1_family-        104 CCATTTGCCAGAAGAGGAAGGAGCACTACGAGGGCAACGTGGATTCCATT 153

  scaffold174|s     433312 TGCTTAAAGAGAAAAGCTGACTTTGAAACGAAAGGAGATTCAATTCTCAA 433361
                              ivi     i  i vvv   vi  iivv  v vi     v   iv ? 
  rnd-1_family-        154 TGCCAGAAGAGGAAGGAGCACTACGAGGGCAACGCGGATTCCATTTGCNA 203

  scaffold174|s     433362 GAAAA 433366
                              i 
  rnd-1_family-        204 GAAGA 208

Matrix = 20p43g.matrix
Kimura (with divCpGMod) = 30.11
Transitions / transversions = 1.48 (34/23)
Gap_init rate = 0.00 (1 / 203), avg. gap size = 1.00 (1 / 1)


525 31.51 0.84 0.42 scaffold174|size478105 433134 433372 (45699) C rnd-1_family-182#Unknown (314) 258 19 m_b1667s001i13 47550

  scaffold174|s     433134 GCCAGAGCAAGAAGGATCACTCCGAGAGCAATGTCGATTCCATTTGCCAG 433183
                            i    iv  v  v v i   v i     ? iivvi        i  v  
C rnd-1_family-        258 GTCAGAAAAATAACGTTTACTACAAGAGCNACAGAAATTCCATTCGCGAG 209

  scaffold174|s     433184 AGGAGGAAGGATCACTATGAGAATAATGCTGATTCCATTTGCCAGAGAAG 433233
                            v  ii i  vvv v   i i vi     v             ? vii  
C rnd-1_family-        208 ATGAAAAGGGCGAAGTATAAAATCAATGCAGATTCCATTTGCCNGCAGAG 159

  scaffold174|s     433234 GAAAGAGCACTTCAAAAGCCATGCTGATTCCATTTGCCAGAGGAAGAAGG 433283
                           i  i ? i   v i   v v             ?i      i  ii    
C rnd-1_family-        158 AAAGGNGTACTACGAAACCAATGCTGATTCCATNCGCCAGAAGAGAAAGG 109

  scaffold174|s     433284 AAC-ATTTAGAAGCAATGCACCAACTATTTGCTTAAAGAGAAAAGCTGAC 433332
                           vv -  v ii? ?   i  ivviv i  i  iivi        i   v i
C rnd-1_family-        108 TTCAATATGANANCAACGCGGAGTCCATCTGTCAGAAGAGAAAGGCTCAT 59

  scaffold174|s     433333 TTTGAAACGAAAGGAGATTCA-ATTCTCAAGAAAAATAAAA 433372
                            vi    iv  vi?v -    -   iv   ?    iv  i 
C rnd-1_family-         58 TACGAAATCAACANTG-TTCATATTTGCAANAAAAGGAAGA 19

Matrix = 20p43g.matrix
Kimura (with divCpGMod) = 39.43
Transitions / transversions = 1.27 (42/33)
Gap_init rate = 0.01 (3 / 238), avg. gap size = 1.00 (3 / 3)


1139 14.42 1.01 16.22 scaffold174|size478105 433286 433583 (45488) rnd-5_family-964#Unknown 1 259 (0) m_b1667s001i15 47551

  scaffold174|s     433286 CATT-TAGAAGCAATGCACCAACTATTTGCTTAAAGAGAAAAGCTGACTT 433334
                               -i                                         ?  
  rnd-5_family-          1 CATTACAGAAGCAATGCACCAACTATTTGCTTAAAGAGAAAAGCTGANTT 50

  scaffold174|s     433335 TGAAACGAAAGGAGATTCAATTC--TCAAGAAAAATAAAACCCCATTATT 433382
                                i                 --    i   ---i i v v       
  rnd-5_family-         51 TGAAATGAAAGGAGATTCAATTCGATCAAAAAA---GAGAGCACATTATT 97

  scaffold174|s     433383 CATAGATGAGAACCATCAAAAGAATTGATAATCAACAAAACTGTGAATTC 433432
                             v v    i          ------  v v    v            iv
  rnd-5_family-         98 CAGATATGAAAACCATCAAA------GAGACTCAAGAAAACTGTGAATCG 141

  scaffold174|s     433433 AAAAATGCTACAGAGGAAAATTTCCTTGGCAAAAGAAGTGATACTGGAAG 433482
                                v i      --------------------- i     i  -----
  rnd-5_family-        142 AAAAAAGTTACAGA---------------------AGGTGATGCT----- 165

  scaffold174|s     433483 AGAAACAAGTGTTGTGAAAAGGCCAATAAATTCAATAGAAAGTGGACATC 433532
                                ------- v   i  v v   i         v        i  v 
  rnd-5_family-        166 AGAAA-------TTTGAGAATGGCAACAAATTCAATTGAAAGTGGGCAAC 208

  scaffold174|s     433533 AGCTTGATCTTGATCAAATCAAGGGCTATTTGACAAACCAATCGATGCAA 433582
                               i i v ?        i              i    i  i  ii   
  rnd-5_family-        209 AGCTCGGTGTNGATCAAATTAAGGGCTATTTGACGAACCGATTGACACAA 258

  scaffold174|s     433583 G 433583
                            
  rnd-5_family-        259 G 259

Matrix = 20p43g.matrix
Kimura (with divCpGMod) = 14.05
Transitions / transversions = 1.40 (21/15)
Gap_init rate = 0.15 (44 / 297), avg. gap size = 1.02 (45 / 44)


4284 26.82 2.88 1.81 scaffold174|size478105 433599 435022 (44049) rnd-4_family-169#RC/Helitron 2084 3522 (4731) m_b1667s001i16 47552

  scaffold174|s     433599 TAGTCCAGAAAGTAAAGGATAAG-TATGTTATGTCAACATCTGCTGGTGG 433647
                            i  i     ii v ii  v   -    ii-       vv   iv i   
  rnd-4_family-       2084 TGGTTCAGAAGATCAGAGAGAAGATATGCC-TGTCAACTGCTGTGGATGG 2132

  scaffold174|s     433648 GGACA-AAACAGACATCGTGCTCATGTTTGTGTTTTGTGTGATTGCCTCA 433696
                           v  i -i  i  i  i     ?     v     iv v             
  rnd-4_family-       2133 TGATATGAATAGGCACCGTGCNCATGTATGTGTCATTTGTGATTGCCTCA 2182

  scaffold174|s     433697 TGATTGGAATGGAGGATGTGCAGTACATTGAGAAAGATCAGTTGCTCATT 433746
                            v      v       v  ?v i v   i        vvvi   i vivv
  rnd-4_family-       2183 TCATTGGATTGGAGGAAGTNAAATTCATCGAGAAAGAAACATTGTTGGAG 2232

  scaffold174|s     433747 AATTCCTCTAGGTTGTGTGTGTTGGAATATGAACAATATTATTATGGGAT 433796
                            ii  v  v ii  ivv?  v iiivv     iv i  i   v    vi 
  rnd-4_family-       2233 AGCTCATCAAAATTAGCNGTCTCAACTTATGAGGAGTACTATGATGGTGT 2282

  scaffold174|s     433797 TGCATTACACCAAGAGTTGGTAAAACAATATCAAGTACACGATGATGATT 433846
                            v vv i  i v   i     i     i  i     vv i   ?i     
  rnd-4_family-       2283 TCCCATGCATCCAGAATTGGTGAAACAGTACCAAGTTGATGATNGTGATT 2332

  scaffold174|s     433847 TGAAGCATTTATTGCTGTCTCCAAGAGC----TCTGAACAACGAAAGAGG 433892
                                     i     v     v  i  ---- iv  v --      -- 
  rnd-4_family-       2333 TGAAGCATTTGTTGCTTTCTCCCAGGGCACGNTTAGATC--CGAAAG--G 2378

  scaffold174|s     433893 CTATGAGTGTTGTGATTGTTGTTACAGAAGTTTGGTAGCAACAAAAAAGA 433942
                           ?  i  i        vvv   i   i i  ii iiv vvvv   i   v 
  rnd-4_family-       2379 NTACGAATGTTGTGAGACTTGCTACGGGAGCCTAAAATGTTCAAGAAATA 2428

  scaffold174|s     433943 AAGCAGTGAATACAACCCTCCTAAATTTACAATTGCAAATGGATTTGCAA 433992
                            i --i v  v    v     i      i    v  v             
  rnd-4_family-       2429 AGG--ATCAAGACAAACCTCCCAAATTTGCAATAGCCAATGGATTTGCAA 2476

  scaffold174|s     433993 TTGGCAGCATCCCAGAAACCATTTCATTTTCTTG-CAAGGATGAAGCA-C 434040
                            v  ivii  i  v  vii   i??-     v  -   ii   --   -i
  rnd-4_family-       2477 TAGGTCATATTCCTGATGTCATCNN-TTTTCGTGACAAAAATG--GCAAT 2523

  scaffold174|s     434041 ATCATG---TGAGGCATATTGATGCTCAGAGACTTGGGACTTGGATGACC 434087
                               v ---i  i    -- i    i--  i i ---  i        i 
  rnd-4_family-       2524 ATCAAGAATCGAAGCAT--TAATGCC--GAAATT---GATTTGGATGATC 2566

  scaffold174|s     434088 TCATTTGTGCAGCAATAAGTCCAGTCCGACCATTTGGGTATGTTCATGCC 434137
                                      v    v  i     vv i        i            
  rnd-4_family-       2567 TCATTTGTGCATCAATCAGCCCAGTGAGGCCATTTGGATATGTTCATGCC 2616

  scaffold174|s     434138 TACACAGCTGGGAGTCAAAAATCAATAAAGGGATATTTTTCTTTGTTCAG 434187
                                v vi  i           vv i  i  ii       vv       
  rnd-4_family-       2617 TACACTGGCGGAAGTCAAAAATCTTTGAAAGGGCATTTTTCAATGTTCAG 2666

  scaffold174|s     434188 TGCAAATCAGTCTCATGTTGTTGGAGCTTTGCACAAATATTGCAGT---G 434234
                           i ivi    i        v vv  v  vi    i  i  iv v  i---i
  rnd-4_family-       2667 CGTTGATCAATCTCATGTAGGAGGCGCACTGCATAAGTACAGGAGCTCAA 2716

  scaffold174|s     434235 CTGGAGCAGGAA------------------GTGGAAGAATGGCTCCAGAA 434266
                                 vi i  ------------------    v      i i    vv
  rnd-4_family-       2717 CTGGAGGGGAAAACATTTATGTAGTATTGTGTGGCAGAATGACCCCAGCT 2766

  scaffold174|s     434267 CAAAAATATGACCCGT-AGAAGGCAGGATGAATAAGACAGTGATTTGTTT 434315
                             i   v   --ii  -  i     i v     vi    v?  ii v   
  rnd-4_family-       2767 CAGAAAAATG--TTGTGAGGAGGCAAGCTGAATTGGACACNGACCTTTTT 2814

  scaffold174|s     434316 ATGGATCTTTTGACATGTCTTATAAAAGAATCTTGTCACAGGGGATACAA 434365
                                   ?  i     vi i  v  i     vv    i i        i
  rnd-4_family-       2815 ATGGATCTNTTAACATGGTTCATCAAGGAATCAGGTCATAAGGGATACAG 2864

  scaffold174|s     434366 GGATGTCTATCCACCAGATGAGTGTCCAGACCCATTCATTGTACTTCAGA 434415
                           v     vvvv  v        i      i v  vv v   i    v  ii
  rnd-4_family-       2865 TGATGTGGTGCCTCCAGATGAATGTCCAAAGCCTGTGATTATACTGCAAG 2914

  scaffold174|s     434416 AAGATGACAATGAAAATTATACGGATAATTCTGTGGATTTGAATGTGGAA 434465
                            v  i        i   v    vvv i vi v  v v ii i vv i   
  rnd-4_family-       2915 ATGACGACAATGAGAATAATACTTCTGAACCGGTTGCTCCGGAATTAGAA 2964

  scaffold174|s     434466 TGCATGAGGGAAGGAAAAACTTACTATTTTTCAAGCAAAGCTCAAAATCC 434515
                             ivv  vvv    v  i  v  i  i        ii iv v  i     
  rnd-4_family-       2965 TGTCAGATTCAAGGCAAGACATATTACTTTTCAAGTGAGTCACAGAATCC 3014

  scaffold174|s     434516 AACTCAAGATAATTCTGTATTTGACAATTTGGAAGACTTTGTTCAGGCAA 434565
                              ivv   i        v     i i vii  i  i     i     v 
  rnd-4_family-       3015 AACCACAGACAATTCTGTTTTTGATAGTACAGAGGATTTTGTCCAGGCTA 3064

  scaffold174|s     434566 TGCTCAATTCAACTGCACCAACTATGTTGATGTATGGAGGAAGCTATTTG 434615
                                i v                             v  v vi  i   
  rnd-4_family-       3065 TGCTCGAGTCAACTGCACCAACTATGTTGATGTATGGTGGTACTTACTTG 3114

  scaffold174|s     434616 AAAGGGTATGAAATCAATTTGGAAGATGCATTTCCTATTCAATTTCCCTT 434665
                            i   ii i                    ?     i           v  
  rnd-4_family-       3115 AGAGGACACGAAATCAATTTGGAAGATGCNTTTCCCATTCAATTTCCATT 3164

  scaffold174|s     434666 CAGAACTGGGGGTCCAAATTGTGGGGAAAAAGA-AAACGT-GATGTATCC 434713
                           ii vv ? ?i          -    v  i    -   v  -  v  v   
  rnd-4_family-       3165 TGGTTCNGNAGGTCCAAATT-TGGGCAAGAAGAGAAAGGTGGAAGTTTCC 3213

  scaffold174|s     434714 CATGAAGCCTGCTTACATCACTAGATCAGATTGCCATTGAACCAGTTTAT 434763
                           v       v  ii iv v     v  vv  i vi v           i  
  rnd-4_family-       3214 AATGAAGCATGTCTGAAGCACTACATGCGACTTTCCTTGAACCAGTTCAT 3263

  scaffold174|s     434764 GCGTCCAGACTTTATTCTTGGTTTGCTACCAACTTCTGTGTCAAAGCGCA 434813
                            v v          - ?        i     v  vv     vi   i   
  rnd-4_family-       3264 GAGACCAGACTTTA-TNTTGGTTTGTTACCATCTGATGTGTAGAAGTGCA 3312

  scaffold174|s     434814 TCATATAGCACTGACTTGATTCAGTGCTGATTCAACTTTCAAGGAAAAAC 434863
                             v    v?  v ivi i  vv i   v   ivi   ?       v ii 
  rnd-4_family-       3313 TCTTATACNACGGGACTAATAAAATGCAGATCAGACTNTCAAGGACAGGC 3362

  scaffold174|s     434864 TCTAGGTGATATAATTTCAAAGCTTTTTGTCAGTGATGT-CACTTGGCAG 434912
                           vi i  v  v?vi           v i   ?i       -   vvi  v 
  rnd-4_family-       3363 ATTGGGAGAANGGATTTCAAAGCTGTCTGTNGGTGATGTGCACAAAGCTG 3412

  scaffold174|s     434913 TAAAA-----CAATTAAACAGAATTCAAGCACAAAATGAACCCATTCAAA 434957
                           i    -----   vi   ?i  ?i    - ----        ?v  v vi
  rnd-4_family-       3413 CAAAAGAGCTCAAACAAANGGANCTCAA-C----AATGAACCNCTTGATG 3457

  scaffold174|s     434958 CAAATTCATCAGGAGTGTCTTTTTTGCAATCAGTGACATAAGCATGCAAG 435007
                           i   iv  i   v  ii  v   i  v    v  v   vv v       i
  rnd-4_family-       3458 TAAACACACCAGCAGCATCATTTCTGAAATCTGTCACAACATCATGCAAA 3507

  scaffold174|s     435008 ATTCTTGGACACACA 435022
                                   i      
  rnd-4_family-       3508 ATTCTTGGGCACACA 3522

Matrix = 20p43g.matrix
Kimura (with divCpGMod) = 33.02
Transitions / transversions = 1.05 (192/183)
Gap_init rate = 0.03 (39 / 1423), avg. gap size = 1.72 (67 / 39)


3122 9.07 0.83 1.67 scaffold174|size478105 435032 435513 (43558) C rnd-1_family-542#Unknown (2) 505 28 m_b1667s001i17 47553

  scaffold174|s     435032 GGGAAATGAGATTTT-ACAAAAAAATAAAATTTCTTCCAAATCTTATTTT 435080
                                          -        -                 v       
C rnd-1_family-        505 GGGAAATGAGATTTTTACAAAAAA-TAAAATTTCTTCCAAATGTTATTTT 457

  scaffold174|s     435081 GATGTTAGGAACCTTTTGATATGTACTTTCTCATGCCCAGTATAAAATTT 435130
                                           v i                i v i          
C rnd-1_family-        456 GATGTTAGGAACCTTTAGGTATGTACTTTCTCATGTCAAATATAAAATTT 407

  scaffold174|s     435131 CATCCAAAAAATCCACCAG-AATGTCCTCATTTTTGAGATACCATGATTT 435179
                               ?    --        -  v                    i      
C rnd-1_family-        406 CATCNAAAA--TCCACCAGGAAGGTCCTCATTTTTGAGATACCGTGATTT 359

  scaffold174|s     435180 TTGTGAAATTTTACTAGTCACAGGACTAGTGACTGACTAGAAACACAGTG 435229
                            ii  v v          v  v                            
C rnd-1_family-        358 TCATGTATTTTTACTAGTGACTGGACTAGTGACTGACTAGAAACACAGTG 309

  scaffold174|s     435230 -TCGGGCTATGTTATGCATGTTTTTTCTCAGTCTAACACATTCTATAGCA 435278
                           - v   i         v v v     ? ii                    
C rnd-1_family-        308 CTGGGGTTATGTTATGAAAGATTTTTNTTGGTCTAACACATTCTATAGCA 259

  scaffold174|s     435279 ATTTTGAATTTGT-TATTTCCGGACATGATTAATATTATGGATCTGTTTC 435327
                                    v   -v    v v     v      i            vi 
C rnd-1_family-        258 ATTTTGAATGTGTAGATTTACTGACATCATTAATGTTATGGATCTGTGCC 209

  scaffold174|s     435328 TTGTTTCCTGTGGTTATTTATTCGTTGTTGTGGTTTTTAAGTGATTTTTT 435377
                                              ivv                            
C rnd-1_family-        208 TTGTTTCCTGTGGTTATTTGAGCGTTGTTGTGGTTTTTAAGTGATTTTTT 159

  scaffold174|s     435378 GCTGTTTTTGGCATAAATTACCCCCTATAACATGTATATGGTTGCGTCAT 435427
                                   ii                              -----     
C rnd-1_family-        158 GCTGTTTTCAGCATAAATTACCCCCTATAACATGTATATG-----GTCAT 114

  scaffold174|s     435428 CTATAACTTTCTAGACAACAAAAGCACAAGTAATCTGGATTGTGCTTGAT 435477
                           ?    v i                    v v  v      i  v      
C rnd-1_family-        113 NTATACCCTTCTAGACAACAAAAGCACATGGAAGCTGGATCGTTCTTGAT 64

  scaffold174|s     435478 GTAGGCACAATGACTGATGTTTCTACCTTGTCAAAG 435513
                                            v    i             
C rnd-1_family-         63 GTAGGCACAATGACTGAAGTTTTTACCTTGTCAAAG 28

Matrix = 20p43g.matrix
Kimura (with divCpGMod) = 9.30
Transitions / transversions = 0.65 (17/26)
Gap_init rate = 0.02 (12 / 481), avg. gap size = 1.00 (12 / 12)


34867 14.16 2.32 0.39 scaffold174|size478105 435515 440826 (38245) scaffold312|size187761_(dbseq-nr_665)_[118269,124269]#LTR/Gypsy 1 5414 (587) m_b1667s001i18 47554

  scaffold174|s     435515 TGTCCTGCCCATGCCTATTGGTCCCGTTTGTTGTAAAGGAGGAAGTGTAC 435564
                                 i              i   v                        
  scaffold312|s          1 TGTCCTACCCATGCCTATTGGCCCCTTTTGTTGTAAAGGAGGAAGTGTAC 50

  scaffold174|s     435565 TTAAAGATACCAATAAGGGGCCTGGATGCAGTACATGTGGGTATGTACCT 435614
                             i         i-- i           v     i          vv   
  scaffold312|s         51 TTGAAGATACCAG--AAGGGCCTGGATGAAGTACGTGTGGGTATGATCCT 98

  scaffold174|s     435615 ACAGTAGCCTGGAGGTAGGCTACATACTTCTCAGTAGCATGGTCTGTTCC 435664
                                  i    vi    i         vv            v iiv   
  scaffold312|s         99 ACAGTAGTCTGGCAGTAGACTACATACTGATCAGTAGCATGGACCAGTCC 148

  scaffold174|s     435665 AGATACCTTTGGAAT-AGGAGTACGTCAGTACCTATGACTCAGTACCTCT 435713
                           i     ivv   i  -                  --  v        iv 
  scaffold312|s        149 GGATACTGATGGGATTAGGAGTACGTCAGTACCT--GAGTCAGTACCCAT 196

  scaffold174|s     435714 GGAAGTAGCCGGTGGTATTGGCCCTACTTTCTTCTCCTTCTCCGAGAGCT 435763
                           i v       vi     i  ii         i v   vv      viiv 
  scaffold312|s        197 AGTAGTAGCCTATGGTACTGATCCTACTTTCCTGTCCAACTCCGATGAAT 246

  scaffold174|s     435764 GGTAAAACATCATCTCTGAGAGAGCTGTAATGTGGACATGCTGCTGCTGA 435813
                                                       ii  v                 
  scaffold312|s        247 GGTAAAACATCATCTCTGAGAGAGCTGTGGTGAGGACATGCTGCTGCTGA 296

  scaffold174|s     435814 GGAGATGCCTCCTCAGCCATCACG-TGAACATCTAGAAGTTAGCTAGGTA 435862
                                 i           -     -                     iv  
  scaffold312|s        297 GGAGATACCTCCTCAGCC-TCACGATGAACATCTAGAAGTTAGCTAATTA 345

  scaffold174|s     435863 AAAATTAAGTGCTTACAATTTCATAC-CACTTCATTTTCACATTTTAACC 435911
                             --    i    i     v    vi-  v     v  i -i     v  
  scaffold312|s        346 AA--TTAAATGCTCACAATATCATTTTCAATTCATATTTA-GTTTTATCC 392

  scaffold174|s     435912 AAC-ATTGACCATAGGTCACTATAATTATAGTCTGTAACACGGTTCAACA 435960
                            v -       i                     i v         - v  
  scaffold312|s        393 ACCTATTGACCGTAGGTCACTATAATTATAGTCCGAAACACGGTT-ACCA 441

  scaffold174|s     435961 CCATGTCCAACCTCCTCAAGGCCCTGTTGACACCACAGTTTATGTGGTAC 436010
                                   i                v i              i       
  scaffold312|s        442 CCATGTCCGACCTCCTCAAGGCCCTCTCGACACCACAGTTTACGTGGTAC 491

  scaffold174|s     436011 AACAAGTTGACCTCTCATGGTCTGGATGGGTTTCCAGATCGAGCAATCAC 436060
                                  v   i    vv  i i       i             i   i 
  scaffold312|s        492 AACAAGTGGACTTCTCTGGGCCCGGATGGGCTTCCAGATCGAGCGATCGC 541

  scaffold174|s     436061 AGACGGCTTGAAACAGCCCGACCGCATCAAGATATCTCTCACCATGAACG 436110
                           i                 i              v   i     i      
  scaffold312|s        542 GGACGGCTTGAAACAGCCTGACCGCATCAAGATCTCTTTCACCGTGAACG 591

  scaffold174|s     436111 GGAAAGAGTTGACCGGAAGCGTTGCGCCTGACC----------------- 436143
                                                 i     i    -----------------
  scaffold312|s        592 GGAAAGAGTTGACCGGAAGCGTCGCGCCCGACCAGGCTCGCTTCGGCCCC 641

  scaffold174|s     436144 ------TTCCTCGCGCAAACGTTTCCTGACTCCTGACTTCGAGTCAAAGG 436187
                           ------               i    i    -------       i    
  scaffold312|s        642 GAGTTCTTCCTCGCGCAAACGCTTCCCGACT-------TCGAGTCGAAGG 684

  scaffold174|s     436188 TCCTTTCATGATTGCTTGCAAACAACCAGGGCAACGGGTCTACGTTGATC 436237
                             v    ii      i   i     v   v  i     i        v  
  scaffold312|s        685 TCGTTTCGCGATTGCCTGCGAACAAGCAGCGCGACGGGCCTACGTTGTTC 734

  scaffold174|s     436238 CCGCTCTTGGAGCAATGCTTCCAAGAGGTCAGTTTGACCGAATGCGTGAA 436287
                                                         i             vvi   
  scaffold312|s        735 CCGCTCTTGGAGCAATGCTTCCAAGAGGTCGGTTTGACCGAATGGTCGAA 784

  scaffold174|s     436288 CGTCGTATCTGCGCGATGCCTGGATAACGCAAGCAAAATGTATGAAAACT 436337
                                 v  i          i   ii    i       i   i       
  scaffold312|s        785 CGTCGTTTCCGCGCGATGCCCGGACGACGCGAGCAAAACGTACGAAAACT 834

  scaffold174|s     436338 TCGTTGAATGCCAGCGAGACTATCTTGAGGCACTTGCCAGGTTTCCAAAC 436387
                               i  i  i  i           i  i     i   i       i   
  scaffold312|s        835 TCGTCGAGTGTCAACGAGACTATCTCGAAGCACTCGCCGGGTTTCCGAAC 884

  scaffold174|s     436388 ATTGGCGACCAGCTGATCCACTGGTTTTGTATGGCTCGAAAGCTAGCACT 436437
                             i                i       i   i           iv  i  
  scaffold312|s        885 ATCGGCGACCAGCTGATCCGCTGGTTTCGTACGGCTCGAAAGCCCGCGCT 934

  scaffold174|s     436438 CATGACAATGCATGACTAAATGCGACAATGAGTTCATCTCGTGGGCTACC 436487
                               v i           v       ivi    v  v        v    
  scaffold312|s        935 CATGCCGATGCATGACTACATGCGACGCCGAGTGCAGCTCGTGGGGTACC 984

  scaffold174|s     436488 TCAAGAAAGGACTCCTTCGTGCAATGATGGAGTTGCCCACAAAGAGGGAG 436537
                             i    i  i             i               i    vv   
  scaffold312|s        985 TCGAGAAGGGGCTCCTTCGTGCAACGATGGAGTTGCCCACGAAGACCGAG 1034

  scaffold174|s     436538 AAGATCAAGCAGATCTCCTTCTCGATGCCAAGGATGCATCAGCAAAAGTA 436587
                                 i         i            i    v         i     
  scaffold312|s       1035 AAGATCGAGCAGATCTTCTTCTCGATGCCGAGGAAGCATCAGCAGAAGTA 1084

  scaffold174|s     436588 TGTGGAGATGCATAAAACGCTGCCAGATGACCACATCGCGCTCGTCTGCT 436637
                             i     i         v     v  i  i   i   iv     i    
  scaffold312|s       1085 TGCGGAGACGCATAAAACTCTGCCCGACGATCACGTCGTCCTCGTTTGCT 1134

  scaffold174|s     436638 TCTTCGAGCAGTATCAAAATGCCAATCGAGCAAACGGCGTACTCGACCAG 436687
                                       ii  i  i   i                      i  i
  scaffold312|s       1135 TCTTCGAGCAGTGCCAGAACGCCGATCGAGCAAACGGCGTACTCGATCAA 1184

  scaffold174|s     436688 CTCCAAAAGGAGAAAACTGAGAAGGCCGCCAAGAAAACCAGCTCAAAAAA 436737
                                            i                    v     v  i  
  scaffold312|s       1185 CTCCAAAAGGAGAAAACCGAGAAGGCCGCCAAGAAAACGAGCTCCAAGAA 1234

  scaffold174|s     436738 AACAGCGTGAACGCGGCTCCAAGACATCTCGTTGTTATTGACATCAAGCT 436787
                            v -               v     i      i  v  i   i  i    
  scaffold312|s       1235 ACC-GCGTGAACGCGGCTCGAAGACGTCTCGTCGTGATCGACGTCGAGCT 1283

  scaffold174|s     436788 TGTTTGTACGATCAAAACGATTGTCACGATTGCCACGACTACCGCTGCCA 436837
                           i i i        i       i        i i     iiii i v  i 
  scaffold312|s       1284 CGCTCGTACGATCGAAACGATCGTCACGATCGTCACGATCGTCACGGCTA 1333

  scaffold174|s     436838 CAATCGCCATGACCGCTACAACCACAGCAATTGAGC-CATCGTCATGACA 436886
                            vii     i  i   i  i v i    i  i   v-     ii i   v
  scaffold312|s       1334 CCGCCGCCACGATCGCCACGAACGCAGCGATCGAGGACATCGCTACGACC 1383

  scaffold174|s     436887 GCAACAAAAGTAATCGCGACAAGGC---GAGCAGGCACGACCATCGCAGT 436933
                              i i vv i  i        i  --- vi  i      i       i 
  scaffold312|s       1384 GCAGCGATCGCAACCGCGACAAAGCCTCGTACAAGCACGATCATCGCAAT 1433

  scaffold174|s     436934 GATCATGATGGCAAGCATCATGGCAATGATGACAAAAATGATGATCTCCG 436983
                               ii           i i    v i  v i   i  i  i  i vi  
  scaffold312|s       1434 GATCGCGATGGCAAGCACCGTGGCCACGAAGGCAAGAACGACGACCGTCG 1483

  scaffold174|s     436984 CTGCCATGACAAGGACAAGCATCACATCATGCACAATGACGATGC----- 437028
                           ii    i                  i                   -----
  scaffold312|s       1484 TCGCCACGACAAGGACAAGCATCACGTCATGCACAATGACGATGCGTCGA 1533

  scaffold174|s     437029 ----------CTCC-----------------ACACTCCAACTCGTCCAGC 437051
                           ----------    -----------------  ii    vi  v  iv i
  scaffold312|s       1534 AGCGCTCTCGCTCCGTGTCCACCTCTCGCGGACGTTCCACTTCCTCTCGT 1583

  scaffold174|s     437052 GGTTCCTCTGTCAGGTCCTGCTCCACTTCTTCTTCCAGGTCGGTGGTCAA 437101
                                   i        vi     i i  i  i                 
  scaffold312|s       1584 GGTTCCTCCGTCAGGTCACGCTCCGCCTCCTCCTCCAGGTCGGTGGTCAA 1633

  scaffold174|s     437102 CCACCACATGGACGAGCAGGAAATGGCCAGCCCACACCATCCCAAAAGGA 437151
                                          i    i  i           i              
  scaffold312|s       1634 CCACCACATGGACGAACAGGGAACGGCCAGCCCACGCCATCCCAAAAGGA 1683

  scaffold174|s     437152 CTCATTTTTACTCTGATGACAAGGAAGATGGACATCGTCAAGTACCTCAC 437201
                               i ii     i  v   i v  v  v vvv i     v        v
  scaffold312|s       1684 CTCACTCCTACTCCGAGGACGATGACGAAGTCAACCGTCACGTACCTCAG 1733

  scaffold174|s     437202 GAAGGCAATAGC-TCTATGCCACTTTTGCTGCACCCAGGAAAAAGTCCAA 437250
                                iiii   -    i                    v  i        
  scaffold312|s       1734 GAAGGTGGCAGCATCTACGCCACTTTTGCTGCACCCAGCAAGAAGTCCAA 1783

  scaffold174|s     437251 AAAGTCCAGGCACAAGACCGCCTAGGAAACTGCACCAGCAGAAATTGCTT 437300
                           i v        i                     i           i ii 
  scaffold312|s       1784 GACGTCCAGGCGCAAGACCGCCTAGGAAACTGCGCCAGCAGAAATCGTCT 1833

  scaffold174|s     437301 GGGCCATCCCTCCAAGTATTGACATCTCCAGCATGGAAGTCGAACTAGAT 437350
                           vv i      v        i   i     i v           ii     
  scaffold312|s       1834 CTGTCATCCCGCCAAGTATCGACGTCTCCGGAATGGAAGTCGAGTTAGAT 1883

  scaffold174|s     437351 GATAGTAGTGTCGCTAAACTAAGCCTAGTTAACGACACCAATGATGTTGA 437400
                           i iii        v         i       v     v       vi vv
  scaffold312|s       1884 AACGATAGTGTCGATAAACTAAGTCTAGTTATCGACAACAATGATTCTTT 1933

  scaffold174|s     437401 CTTTGAAAATAGAATGTTTTTGAAATACGATGACGACTCAGGTAGTATAC 437450
                               i        v       i  i  i  i        i          
  scaffold312|s       1934 CTTTAAAAATAGATTGTTTTTAAAGTATGACGACGACTCGGGTAGTATAC 1983

  scaffold174|s     437451 TACCTAGTTTAGAGGAAGTAGATGACTCCTCCACTGACAATTCCTTTTTT 437500
                           iv  v                            v   ii           
  scaffold312|s       1984 CTCCGAGTTTAGAGGAAGTAGATGACTCCTCCAGTGATGATTCCTTTTTT 2033

  scaffold174|s     437501 TCTGCTGGGAACTCTGATTCTTTCTCATACCATGAATGTTTTGAACTGGA 437550
                                       v    i ---     ivii    v        v     
  scaffold312|s       2034 TCTGCTGGGAACGCTGACT---TCTCACCTTATGATTGTTTTGACCTGGA 2080

  scaffold174|s     437551 GTTTGAGGAGCCCAGGTACAACTATCATGCGCCAAAGACAATTGTGCCCC 437600
                              i  v  i     i        i  i v        i      i    
  scaffold312|s       2081 GTTCGATGAACCCAGATACAACTACCACGGGCCAAAGATAATTGTACCCC 2130

  scaffold174|s     437601 GTCGTGAGTGCCCACTCACCATT-GAACTGCAGATACAATTGGTGCAGTC 437649
                              i   i      v i  i   - v  i              v      
  scaffold312|s       2131 GTCATGAATGCCCAGTTACTATTTGTACCGCAGATACAATTGGAGCAGTC 2180

  scaffold174|s     437650 AAAAGCAGAAGACTCTTGCGAGTATTGCTTGACTCCGGATCGACTGTGTC 437699
                                                   i       i     v  i     v  
  scaffold312|s       2181 AAAAGCAGAAGACTCTTGCGAGTACTGCTTGATTCCGGCTCAACTGTTTC 2230

  scaffold174|s     437700 TATGATCAAAAGATCAGTCTTGCCGCCAAAGGTCATCACTAAGACAATTA 437749
                            v       i       ii  i           ii       iiv     
  scaffold312|s       2231 TCTGATCAAGAGATCAGCTTTACCGCCAAAGGTTGTCACTAAAGAAATTA 2280

  scaffold174|s     437750 GTGAAATCAAAAACATTTCTACGCTTGCTGGAAAACTTCAAGCGCAAGAA 437799
                            i  v i         i        v           i           i
  scaffold312|s       2281 GCGACACCAAAAACATCTCTACGCTAGCTGGAAAACTCCAAGCGCAAGAG 2330

  scaffold174|s     437800 GTTGTAACACTCAGAGATCTGAGGTTGCCAGAGTTTGACAAAAAACGGTG 437849
                                                                 i     v   i 
  scaffold312|s       2331 GTTGTAACACTCAGAGATCTGAGGTTGCCAGAGTTTGATAAAAACCGGCG 2380

  scaffold174|s     437850 CATTAGCCAACTAAAGGCTCTAGTATTTGACAATGATCATGTCAGGTAAG 437899
                                    i v         v              i  v        v 
  scaffold312|s       2381 CATTAGCCAGCAAAAGGCTCTCGTATTTGACAATGACCAAGTCAGGTACG 2430

  scaffold174|s     437900 ACGTAATCCTGGGTACCAATTTCCTGTCAAAAACATGAATTAAACTCAAT 437949
                            i              i           i   i  v              
  scaffold312|s       2431 ATGTAATCCTGGGTACTAATTTCCTGTCGAAAGCAGGAATTAAACTCAAT 2480

  scaffold174|s     437950 TAATCAGAAGGCAAAATGGAATGGTTCGATTGCTCCCTTCCTTTGCTGCC 437999
                             v                       i     i             v   
  scaffold312|s       2481 TACTCAGAAGGCAAAATGGAATGGTTTGATTGTTCCCTTCCTTTGCGGCC 2530

  scaffold174|s     438000 CCCAGGTGGTCTAGACTCCAAAGACTTTGATGCAATGGAGGACATGTTTT 438049
                                    i                       v        i       
  scaffold312|s       2531 CCCAGGTGGCCTAGACTCCAAAGACTTTGATGCTATGGAGGATATGTTTT 2580

  scaffold174|s     438050 TCATCCAAGCAGAAGATGAGCTCTTTGGCAAAGATTGGTTGAACTGTTAT 438099
                                   i v        i     i  ii          i i      i
  scaffold312|s       2581 TCATCCAAACTGAAGATGAACTCTTCGGTGAAGATTGGTTAAGCTGTTAC 2630

  scaffold174|s     438100 GCCACTGGCATCTTGGATGCCAAATATGAATGGACTGATGTAGCTGAAGT 438149
                                i i                  i  ivv   v     v     v  
  scaffold312|s       2631 GCCACCGACATCTTGGATGCCAAATACGAGATGACAGATGTTGCTGATGT 2680

  scaffold174|s     438150 CGTAGACAAGCAAACACATCTCAACGCACACCAGAAAAATGACTTACTCC 438199
                              v                    i i         i  v  ii    i 
  scaffold312|s       2681 CGTTGACAAGCAAACACATCTCAATGTACACCAGAAGAAAGATCTACTTC 2730

  scaffold174|s     438200 AGGTGTTGCAAGACAACAGCAAGATGTTCGACGGAACTCTTGGGTTGTAC 438249
                                i i   i      i                        v     i
  scaffold312|s       2731 AGGTGCTACAAAACAACAACAAGATGTTCGACGGAACTCTTGGTTTGTAT 2780

  scaffold174|s     438250 CCACATCGCAAGGTACACATAGAACTGGTACCTGATGCAAAGCCAGTGCA 438299
                                      i            i  v    i        i        
  scaffold312|s       2781 CCACATCGCAAAGTACACATAGAATTGTTACCCGATGCAAAACCAGTGCA 2830

  scaffold174|s     438300 CGCCCGACCCTATCCGGTACCGTGCATACACATGAGTATGTTCAAACGAG 438349
                           i     v  v            i        v      ii          
  scaffold312|s       2831 TGCCCGTCCATATCCGGTACCGCGCATACACTTGAGTACATTCAAACGAG 2880

  scaffold174|s     438350 AACTATATCATCTCATTCAACTTGGCATACTTATCCCGGCTCAGGAAAGT 438399
                                v    i   i  iv   i  vi    ii    ii           
  scaffold312|s       2881 AACTAGATCACCTCGTTTCACTCGGAGTACTCGTCCCAACTCAGGAAAGT 2930

  scaffold174|s     438400 GAATGGGCCTCTCCTACCTTTGTCATCCCAAAAATGGAAGGTCAAGTACG 438449
                             i                 ii       v    v   v    i      
  scaffold312|s       2931 GAGTGGGCCTCTCCTACCTTCATCATCCCTAAAAAGGATGGTCGAGTACG 2980

  scaffold174|s     438450 TTGGATCAGTGATTTACACCAACTGAATAAGGTAATAAAGCGGCACCAAT 438499
                                 i          i         i        v     i i   i 
  scaffold312|s       2981 TTGGATTAGTGATTTACGCCAACTGAACAAGGTAATCAAGCGACGCCAGT 3030

  scaffold174|s     438500 ATCTGCTACCAATCATATCAGATATTCTGCGCAAACGCTCCGGGTATAAG 438549
                              i   i  i     v  i                    i         
  scaffold312|s       3031 ATCCGCTGCCGATCATTTCGGATATTCTGCGCAAACGCTCTGGGTATAAG 3080

  scaffold174|s     438550 TTTTTTTACCAAACTGAATGTAAGTATGCAATACTACACCTTTGAGCTTG 438599
                           -               i                                 
  scaffold312|s       3081 -TTTTTTACCAAACTGGATGTAAGTATGCAATACTACACCTTTGAGCTTG 3129

  scaffold174|s     438600 ACG-AGAAAGTCAAGACTTATGTAGGATTATTACGCCATTCTGCAAATAT 438648
                              -            ii v    vv           i  iv        
  scaffold312|s       3130 ACGAAGAAAGTCAAGATCTCTGTACTATTATTACGCCGTTTGGCAAATAT 3179

  scaffold174|s     438649 AAGTACGCCCGGCTACCCATGGGACTCAAGTGCTCTCCCGATATAGCACA 438698
                                   vv i  v  i     v  v                       
  scaffold312|s       3180 AAGTACGCAAGACTCCCTATGGGCCTAAAGTGCTCTCCCGATATAGCACA 3229

  scaffold174|s     438699 GTCCATCATGGAGAGTGTACTGTCTGGCATTGACAATGCAGACGTGTACA 438748
                           i     v     i i   v           i  vi          i    
  scaffold312|s       3230 ATCCATAATGGAAAATGTTCTGTCTGGCATCGAGGATGCAGACGTATACA 3279

  scaffold174|s     438749 TCGATGACATAGGTGCTTTCTCCCATGATTGGGATCATCATGTCAAGCTC 438798
                            i        v     i  i                 i     vi i   
  scaffold312|s       3280 TTGATGACATTGGTGCCTTTTCCCATGATTGGGATCACCATGTAGAACTC 3329

  scaffold174|s     438799 CTTACCACAATCTTGCAAGGATTGCGGGAGAATGGATTCACTATCAATCC 438848
                              iv          vi i                         i     
  scaffold312|s       3330 CTTGGCACAATCTTGAGAAGATTGCGGGAGAATGGATTCACTATTAATCC 3379

  scaffold174|s     438849 ACTTAAGTGTGAATGGGCAGTTCAGGAAACTGACTGGCTCGGCTATTGGC 438898
                           i     i              v                            
  scaffold312|s       3380 GCTTAAATGTGAATGGGCAGTACAGGAAACTGACTGGCTCGGCTATTGGC 3429

  scaffold174|s     438899 TTACACCCCAACGTCTGAAACCATGGAAAAAGAAAATTGAGGCTATTCTG 438948
                               i    ivv ii i  i                 v     i  i  i
  scaffold312|s       3430 TTACGCCCCGCGGCTTAAAGCCATGGAAAAAGAAAATAGAGGCCATCCTA 3479

  scaffold174|s     438949 CATATGGATTGCCCACGCAATGCCACAGAACTGCGCATGTTCATTGGCTG 438998
                                    i v        i     v        v           i  
  scaffold312|s       3480 CATATGGATCGGCCACGCAACGCCACTGAACTGCGAATGTTCATTGGTTG 3529

  scaffold174|s     438999 TGATCATTATTATCAAGACATGTCGCCTAGTTGTACCCATATTCTAAAAA 439048
                             v v       ivi   i    v       i  i       v  v   v
  scaffold312|s       3530 TGTTAATTATTACAGAGATATGTGGCCTAGTCGTGCCCATATACTTAAAC 3579

  scaffold174|s     439049 CCTTGACTGATCAGTCCGGGTTGAAAAAACGTGCTCCAATTCAATGGACC 439098
                            i                          i           vv        
  scaffold312|s       3580 CTTTGACTGATCAGTCCGGGTTGAAAAAGCGTGCTCCAATAAAATGGACC 3629

  scaffold174|s     439099 GACAAAATGCAGAACGCATTTGATAAAATGAGTGCCCTCATGGCTGCCAG 439148
                              iv      iv v               v       i         ii
  scaffold312|s       3630 GACGCAATGCAACAAGCATTTGATAAAATGCGTGCCCTTATGGCTGCCGA 3679

  scaffold174|s     439149 CGCTCTTGCGGCCTATCCAGACCATAACACACGGTTTGATATATACACAG 439198
                           i     i  i  i  i  i          v                  v 
  scaffold312|s       3680 TGCTCTCGCAGCTTACCCGGACCATAACAAACGGTTTGATATATACACCG 3729

  scaffold174|s     439199 ATGCATCAGACTTCCAGTTGGGAGCTTGCATAGTGCAGGACGGAAGGCCA 439248
                               v            i v     i     v  i     v        i
  scaffold312|s       3730 ATGCCTCAGACTTCCAGCTTGGAGCCTGCATCGTACAGGAAGGAAGGCCG 3779

  scaffold174|s     439249 ATGGCCTACTTCTCTCGTAAGCTGTCAAAGTCACAGCAAAATTACACTGT 439298
                           i v                       i  i                 v  
  scaffold312|s       3780 GTTGCCTACTTCTCTCGTAAGCTGTCGAAATCACAGCAAAATTACACAGT 3829

  scaffold174|s     439299 AATGGAGAAAGAAATGCTCTGTATTGTAGCTACTCTTGACGAGTTCAGGA 439348
                                 i           i v      v  v  i  i     i  iv  i
  scaffold312|s       3830 AATGGAAAAAGAAATGCTTTCTATTGTTGCAACCCTCGACGAATTTCGGG 3879

  scaffold174|s     439349 GTATGCTTTTAGGTGCCGACATTCATGTCTTCACCGATCACAAGAATCTC 439398
                                  v        i           i           i  i  i   
  scaffold312|s       3880 GTATGCTGTTAGGTGCTGACATTCATGTTTTCACCGATCATAAAAACCTC 3929

  scaffold174|s     439399 ACGTTCGACACCTTAAAGACACAAAGGGACTTACGTTGGTGC-ATAAGGT 439447
                                   i                   v          i  -       
  scaffold312|s       3930 ACGTTCGATACCTTAAAGACACAAAGGGTCTTACGTTGGCGCAATAAGGT 3979

  scaffold174|s     439448 CAAAGAGTTCTCACCAACATTGCACTATATTGAAGGACACCGCGATATTC 439497
                           ii       i     v        i             v    i    ii
  scaffold312|s       3980 TGAAGAGTTTTCACCTACATTGCATTATATTGAAGGACCCCGCAATATCT 4029

  scaffold174|s     439498 TAGCTGATATTTTATCTCGGCTCCATCCCCTGGTTACACCGGCTCAGATA 439547
                                    v                 v      v              v
  scaffold312|s       4030 TAGCTGATAATTTATCTCGGCTCCATCGCCTGGTGACACCGGCTCAGATC 4079

  scaffold174|s     439548 GCGGAGGGGAAGAGTCTTGTAGACCCTGCAGTGGTCTCAGACAAAGAAGA 439597
                                                     v        i      i v  v  
  scaffold312|s       4080 GCGGAGGGGAAGAGTCTTGTAGACCCAGCAGTGGTTTCAGACGATGACGA 4129

  scaffold174|s     439598 TGATGGGTACTTCTTAGATCAAGAGTACGCTGGGTTCAATGATGATGAAC 439647
                           i  i           i  v           i                   
  scaffold312|s       4130 CGACGGGTACTTCTTGGAGCAAGAGTACGCCGGGTTCAATGATGATGAAC 4179

  scaffold174|s     439648 TAACAGAATTGTTAGAGTGTTATCGCAACCTCCTGGAAATTCCGCATCCT 439697
                               i  i              i v        iv               
  scaffold312|s       4180 TAACGGAGTTGTTAGAGTGTTACCTCAACCTCCCTGAAATTCCGCATCCT 4229

  scaffold174|s     439698 GAGCATAATCCATTGAATTATGCTCACATACGCAAACAGCAGCAACAAGA 439747
                               i      ii                    i          i     
  scaffold312|s       4230 GAGCGTAATCCGCTGAATTATGCTCACATACGCGAACAGCAGCAGCAAGA 4279

  scaffold174|s     439748 TG-----------------------------CCCGACAACTACGTGAGCC 439768
                           i -----------------------------  i           v i i
  scaffold312|s       4280 CGCAAAACTGCTAGCTCTACAAACACAGAGCCCTGACAACTACGTCAACT 4329

  scaffold174|s     439769 TGCAACTAGATCCAGATGTCGAGAACATCATCTGTTACAAGAAGGATCCC 439818
                             v                   vi                          
  scaffold312|s       4330 TGAAACTAGATCCAGATGTCGATGACATCATCTGTTACAAGAAGGATCCC 4379

  scaffold174|s     439819 ACCCAAGACAATTGGAAGATTACCTTGCCAGACTCGATGGTTGAAGACAC 439868
                                            i   i       i     i     i        
  scaffold312|s       4380 ACCCAAGACAATTGGAAAATTGCCTTGCCGGACTCAATGGTCGAAGACAC 4429

  scaffold174|s     439869 CGCCAAGTGGTTCCACCAAGTGATGGGACATCCAGGAGAAAAAAGGCTAA 439918
                           i ii                 i           v     i      i   
  scaffold312|s       4430 TGTTAAGTGGTTCCACCAAGTAATGGGACATCCTGGAGAGAAAAGGTTAA 4479

  scaffold174|s     439919 CTGAATCGTTGAGACAGCGATATCACAACCCTGGCCTGCATTGACACATT 439968
                                                    i         i   i i        
  scaffold312|s       4480 CTGAATCGTTGAGACAGCGATATCATAACCCTGGCTTGCGTCGACACATT 4529

  scaffold174|s     439969 GAACAACTCAAGTGTCCCGACTGTCAGAAGTACAAAATAACAGGCCATGG 440018
                                i         v       i                  i   i   
  scaffold312|s       4530 GAACAGCTCAAGTGTACCGACTGCCAGAAGTACAAAATAACAAGCCGTGG 4579

  scaffold174|s     440019 AAACAGACTGTTGCCTGAGAGAGAAGTGTGAATTGCACCTTGGGAAGAAG 440068
                            v ii  i       i            i                     
  scaffold312|s       4580 ATATGGATTGTTGCCCGAGAGAGAAGTGCGAATTGCACCTTGGGAAGAAG 4629

  scaffold174|s     440069 TTGCCATTGATCTCATTAGACCTTGGGAAGTCAAGGTTAATGGGCAAAAG 440118
                                  i  i      i                   i     v i    
  scaffold312|s       4630 TTGCCATCGACCTCATTGGACCTTGGGAAGTCAAGGTCAATGGCCGAAAG 4679

  scaffold174|s     440119 GTGGAGTTCAATGCACTGACCTGCATTGACACCGCCTAGAATTTAGTCAA 440168
                             v              i  v           v  i vv   i     i 
  scaffold312|s       4680 GTTGAGTTCAATGCACTAACATGCATTGACACGGCTTCTAATCTAGTCGA 4729

  scaffold174|s     440169 ACTTATCAGGATTGATAACAAGACAGCCAG-------------------- 440198
                                    i  i     i          i--------------------
  scaffold312|s       4730 ACTTATCAGAATCGATAATAAGACAGCCAAACACATTCGCGACAAGTTCA 4779

  scaffold174|s     440199 ---AATGTTGGCTTTGCCACTATCCCCGACCAATGCGTTGTGTTCATGAC 440245
                           ---               ii                       i      
  scaffold312|s       4780 CGCAATGTTGGCTTTGCCGTTATCCCCGACCAATGCGTTGTGTCCATGAC 4829

  scaffold174|s     440246 AAAGGGGGTGAGTTGATAGGCAATTCATTCCAATGGCTGTTGGAATTTTT 440295
                                      i  v  v    i             i i        v  
  scaffold312|s       4830 AAAGGGGGTGAATTCATTGGCAGTTCATTCCAATGGTTATTGGAATTGTT 4879

  scaffold174|s     440296 CAGCATCAAGGACATTTGCTCGACCAGCAAAAGTCCTCAGTCAAATGCAG 440345
                                       ii       i        i i                 
  scaffold312|s       4880 CAGCATCAAGGATGTTTGCTCAACCAGCAAGAATCCTCAGTCAAATGCAG 4929

  scaffold174|s     440346 TCTGTGAAAGAATGCATCAAACAGTAGGCAATGTGCTAGGAACCCTAGTA 440395
                               i              i                  v     i    i
  scaffold312|s       4930 TCTGCGAAAGAATGCATCAGACAGTAGGCAATGTGCTACGAACCTTAGTG 4979

  scaffold174|s     440396 CACGCCAATCCTCCACAGAATATGACTCAGGCAAGAGACATAATCAACAA 440445
                             iv             i               v          ii ii 
  scaffold312|s       4980 CATTCCAATCCTCCACAAAATATGACTCAGGCACGAGACATAATTGATGA 5029

  scaffold174|s     440446 TGCACTAGCAACTGATATGCATGCCATGCACACCACCGTCACCACTACCC 440495
                                    i  v v      i       i      i  ii         
  scaffold312|s       5030 TGCACTAGCGACAGCTATGCACGCCATGCGCACCACTGTTGCCACTACCC 5079

  scaffold174|s     440496 TAGGAAGTGCTCCAGGAACTTTTGCCTTTTCACAGGATATGTTTTTGAAT 440545
                                            i  i           vi               i
  scaffold312|s       5080 TAGGAAGTGCTCCAGGAGCTCTTGCCTTTTCAAGGGATATGTTTTTGAAC 5129

  scaffold174|s     440546 GTGCCGCTAATCAATGATTGGCAAGCCATTGCGCGCGTACGCGAACATCA 440595
                                   i  iiv         i        i  i  v           
  scaffold312|s       5130 GTGCCGCTGATTGCTGATTGGCAGGCCATTGCACGTGTTCGCGAACATCA 5179

  scaffold174|s     440596 TGTCAATGAGAATTTGCAACGTGCTAACAGGAAGCAATATCACTATGACT 440645
                              i             i      i  i       i  i           
  scaffold312|s       5180 TGTTAATGAGAATTTGCGACGTGCCAATAGGAAGCGATGTCACTATGACT 5229

  scaffold174|s     440646 ATGCTCAAAGGCAACAGGTTCTGAAGAAAGTGCACAACCCAACTAAATTG 440695
                                 v i i                                   i   
  scaffold312|s       5230 ATGCTCCAGGACAACAGGTTCTGAAGAAAGTGCACAACCCAACTAAGTTG 5279

  scaffold174|s     440696 GGAGTAAGAACCGAAGGTCCTTACACCATTAAATGTGTTCACGTCAATGG 440745
                                                         i  i                
  scaffold312|s       5280 GGAGTAAGAACCGAAGGTCCTTACACCATTGAACGTGTTCACGTCAATGG 5329

  scaffold174|s     440746 AAACTTAACAATTCAGCTGCGTGACGGGATCACTGAACACATCAACATAT 440795
                                    v     ii                i    i          i
  scaffold312|s       5330 AAACTTAACTATTCAATTGCGTGACGGGATCACCGAACGCATCAACATAC 5379

  scaffold174|s     440796 GCAGGGTGCCGCTGTATC----ATTCTTTTTATTT 440826
                                    i  i     ----  i    ii i  
  scaffold312|s       5380 GCAGGGTGCTGCCGTATCGTTGATCCTTTCCACTT 5414

Matrix = 20p43g.matrix
Kimura (with divCpGMod) = 12.32
Transitions / transversions = 2.23 (517/232)
Gap_init rate = 0.01 (40 / 5311), avg. gap size = 3.60 (144 / 40)


3144 3.01 0.00 0.27 scaffold174|size478105 440826 441192 (37879) rnd-1_family-760#Unknown 1 366 (6) m_b1667s001i19 47555

  scaffold174|s     440826 TTTTATTTTGAGGGGGATGTCCAAGATTAACTTTTTAATTGGTCAATAAT 440875
                                                  -                          
  rnd-1_family-          1 TTTTATTTTGAGGGGGATGTCCA-GATTAACTTTTTAATTGGTCAATAAT 49

  scaffold174|s     440876 CGGATTTTATCCATTACCTACTAGTTAACCACCGGAGTTGCCAGTGACCA 440925
                                                  ?     v  v                 
  rnd-1_family-         50 CGGATTTTATCCATTACCTACTANTTAACAACGGGAGTTGCCAGTGACCA 99

  scaffold174|s     440926 AACAATGGCATCTCTTGTTTCGCCCTTGGTGGCTCGTCAGTGGTTAATTA 440975
                                        ?            i                 v?i?  
  rnd-1_family-        100 AACAATGGCATCTNTTGTTTCGCCCTCGGTGGCTCGTCAGTGGTGNGNTA 149

  scaffold174|s     440976 GCAACTATACAGCAACTAACATAGTTAAAAAGTGGTATACACAGAGGGCA 441025
                                               i                             
  rnd-1_family-        150 GCAACTATACAGCAACTAACGTAGTTAAAAAGTGGTATACACAGAGGGCA 199

  scaffold174|s     441026 GTCACGGGGACTGAGATGTGTTGATTGTAGGGCACGGTTGAACCCACAAT 441075
                                                       i        i?  ?     i ?
  rnd-1_family-        200 GTCACGGGGACTGAGATGTGTTGATTGTGGGGCACGGCNGANCCCACGAN 249

  scaffold174|s     441076 TGGATAGAAAACGATTTTGGATATAGAGTGGGAGGGTGGATAGAAAAGCC 441125
                                                                             
  rnd-1_family-        250 TGGATAGAAAACGATTTTGGATATAGAGTGGGAGGGTGGATAGAAAAGCC 299

  scaffold174|s     441126 ATTTAATGGGAGAGGGGCTTTTTTGAGGACCCGGCATGGCCTAGCTGACG 441175
                               i                       i                     
  rnd-1_family-        300 ATTTGATGGGAGAGGGGCTTTTTTGAGGGCCCGGCATGGCCTAGCTGACG 349

  scaffold174|s     441176 GAGTCAGCTGCCATGGC 441192
                                            
  rnd-1_family-        350 GAGTCAGCTGCCATGGC 366

Matrix = 20p43g.matrix
Kimura (with divCpGMod) = 2.35
Transitions / transversions = 2.67 (8/3)
Gap_init rate = 0.00 (1 / 366), avg. gap size = 1.00 (1 / 1)


3108 12.47 2.26 1.88 scaffold174|size478105 441215 441745 (37326) scaffold312|size187761_(dbseq-nr_665)_[118269,124269]#LTR/Gypsy 5469 6001 (0) m_b1667s001i20 47554

  scaffold174|s     441215 TTTTACCTCAGGTTGTTTTTTCTCCACCTCTTCATTGGAAGTAGTGAATG 441264
                                     i        -              i      v      v 
  scaffold312|s       5469 TTTTACCTCAAGTTGTTTT-TCTCCACCTCTTCACTGGAAGAAGTGAAAG 5517

  scaffold174|s     441265 TGGAGTTGTTTCAACATTAGTTCGATTTGTTCAATTCATGGCAGAGAGAG 441314
                                            vvii  v                          
  scaffold312|s       5518 TGGAGTTGTTTCAACATATACTCTATTTGTTCAATTCATGGCAGAGAGAG 5567

  scaffold174|s     441315 ATTCTCGCCATGGAGGGGAAGAATGTCCTGTCCATGCCTATTGGCCCCTT 441364
                                                 i       i                   
  scaffold312|s       5568 ATTCTCGCCATGGAGGGGAAGAGTGTCCTGCCCATGCCTATTGGCCCCTT 5617

  scaffold174|s     441365 TTGTTGTAAAGGAGGAAGTGTACTTGAAGATATCAATAAGGGGCCTGGAT 441414
                                                           i  --i i          
  scaffold312|s       5618 TTGTTGTAAAGGAGGAAGTGTACTTGAAGATACCA--GAAGGGCCTGGAT 5665

  scaffold174|s     441415 GCAGTACATGTGGGTATGTACCTACAGTAGCCTGGAGGTAGGCTACATAC 441464
                            v     i          vv          i    vi    i        
  scaffold312|s       5666 GAAGTACGTGTGGGTATGATCCTACAGTAGTCTGGCAGTAGACTACATAC 5715

  scaffold174|s     441465 TTCTCAGTAGCATGGTCTGTTCCAGATACCTTTGGAA-TAGGAGTACGTC 441513
                            vv            v iiv   i     ivv   i -            
  scaffold312|s       5716 TGATCAGTAGCATGGACCAGTCCGGATACTGATGGGATTAGGAGTACGTC 5765

  scaffold174|s     441514 AGTACCTATGACTCAGTACCTCTGGCAGTAGCCAGTGGTACTGGCCCTAC 441563
                                 --   v        iv i i       vi        ii     
  scaffold312|s       5766 AGTACC--TGAGTCAGTACCCATAGTAGTAGCCTATGGTACTGATCCTAC 5813

  scaffold174|s     441564 TTTCTTGTCCTTCTCCAAGAGCTGGTAAAACATCATCTCTGAGAGAGCTG 441613
                               i     vv    i viiv                            
  scaffold312|s       5814 TTTCCTGTCCAACTCCGATGAATGGTAAAACATCATCTCTGAGAGAGCTG 5863

  scaffold174|s     441614 T-ATGTTGACATGTTGCTGC-GA-GAGATGC--CCTCAGCCATCAC-ATG 441657
                            -i  vv      i      -  -     i --        -    -   
  scaffold312|s       5864 TGGTGAGGACATGCTGCTGCTGAGGAGATACCTCCTCAGCC-TCACGATG 5912

  scaffold174|s     441658 AACATCTAGAAGTTAGCTAGTTAA---AAATTGGGCTCACAATTTCA-TA 441703
                                              i    ---    ---         v   - v
  scaffold312|s       5913 AACATCTAGAAGTTAGCTAATTAAATTAAAT---GCTCACAATATCATTT 5959

  scaffold174|s     441704 CCACTTCATTTTCACATTTTAACCAAC-ATTGACCGTAGGTCA 441745
                           i  v     v  i -i     v   v -               
  scaffold312|s       5960 TCAATTCATATTTA-GTTTTATCCACCTATTGACCGTAGGTCA 6001

Matrix = 20p43g.matrix
Kimura (with divCpGMod) = 13.08
Transitions / transversions = 1.17 (35/30)
Gap_init rate = 0.04 (19 / 530), avg. gap size = 1.16 (22 / 19)


383 17.65 0.00 0.00 scaffold174|size478105 441746 441813 (37258) C rnd-1_family-947#Unknown (42) 91 24 m_b1667s001i21 47556

  scaffold174|s     441746 AAAGGACATATAATGCTTTAACACTAAGGTTTCTACAAGGTTTTCTGCAA 441795
                               i      v       ii              i   v        v 
C rnd-1_family-         91 AAAGAACATATTATGCTTTGGCACTAAGGTTTCTATAAGCTTTTCTGCCA 42

  scaffold174|s     441796 AATCAAACACGCAACAAT 441813
                               i    v v i i  
C rnd-1_family-         41 AATCGAACAAGGAGCGAT 24

Matrix = 20p43g.matrix
Kimura (with divCpGMod) = 16.82
Transitions / transversions = 1.40 (7/5)
Gap_init rate = 0.00 (0 / 67), avg. gap size = 0.0 (0 / 0)


2061 12.00 2.45 0.30 scaffold174|size478105 441812 442137 (36934) C rnd-1_family-887#Unknown (4) 333 1 m_b1667s001i22 47557

  scaffold174|s     441812 ATATATTTATAGACTAC-TTATGAAGCCCCCC-GGCAGTATATGAACACA 441859
                                         i  -    ?         -       i      v i
C rnd-1_family-        333 ATATATTTATAGACCACCTTATNAAGCCCCCCTGGCAGTACATGAACCCG 284

  scaffold174|s     441860 CCAAGGGTCTAGACATGTTTTTGTGGAATATAGTAGAATCATTGACTTGA 441909
                             i        v                 ii    v i  v         
C rnd-1_family-        283 CCGAGGGTCTACACATGTTTTTGTGGAATGCAGTACAGTCTTTGACTTGA 234

  scaffold174|s     441910 CAGGATGTCAATGTGCAAGAAGGTGCTGTCGCTTTATTGGGG-TCTAAGA 441958
                                                     i   -i          -    v  
C rnd-1_family-        233 CAGGATGTCAATGTGCAAGAAGGTGCCGTC-TTTTATTGGGGGTCTACGA 185

  scaffold174|s     441959 ATGGCTATTAACATATACGCCTGTGCATAAATCCCCGTAAAACAGTAGGT 442008
                                             ii           vv  i     i   ii   
C rnd-1_family-        184 ATGGCTATTAACATATACATCTGTGCATAAAAACCTGTAAAGCAGCGGGT 135

  scaffold174|s     442009 TCTTGTT-CTATGACTAAGAACTCCACCCAAAAGAGAACGAGAGAAATTC 442057
                                  - i ?      i  v      vi      i  i        v 
C rnd-1_family-        134 TCTTGTTGCCANGACTAAAAAGTCCACCGGAAAGAGGACAAGAGAAATAC 85

  scaffold174|s     442058 CTTGGATTTTGTGAGATTTGGTGTTGT-GTTTTGAATTGATGCCTTGCTC 442106
                             v                        -    v    v   v ii  v  
C rnd-1_family-         84 CTGGGATTTTGTGAGATTTGGTGTTGTGGTTTGGAATAGATTCTCTGGTC 35

  scaffold174|s     442107 ACA---ACAAGTGTGGACCATGATGGGGGATGGA 442137
                           v  ---             i              
C rnd-1_family-         34 TCAGTTACAAGTGTGGACCGTGATGGGGGATGGA 1

Matrix = 20p43g.matrix
Kimura (with divCpGMod) = 11.53
Transitions / transversions = 1.44 (23/16)
Gap_init rate = 0.02 (7 / 325), avg. gap size = 1.29 (9 / 7)

662 9.40 4.24 0.82 scaffold174|size478105 442054 442171 (36900) C rnd-1_family-1191#Unknown (0) 442 321 m_b1667s001i23 47557

  scaffold174|s     442054 ATTCCTTGGATTTTGTGAGATTTGGTGTTGTGTTTTG-AATTGATGCCTT 442102
                             v   v                         v    -   v   v ii 
C rnd-1_family-        442 ATACCTGGGATTTTGTGAGATTTGGTGTTGTGGTTTGGAATAGATTCTCT 393

  scaffold174|s     442103 GCTCACA---ACAAGTGTGGACCATGATGGGGGATGGAGGATTCAGGT-G 442148
                            v  v  ---             i                        - 
C rnd-1_family-        392 GGTCTCAGTTACAAGTGTGGACCGTGATGGGGGATGGAGGATTCAGGTGG 343

  scaffold174|s     442149 AAAAGTTTGGGTGGAGAGAAGAT 442171
                                      -         i 
C rnd-1_family-        342 AAAAGTTTGGG-GGAGAGAAGGT 321

Matrix = 20p43g.matrix
Kimura (with divCpGMod) = 9.17
Transitions / transversions = 0.57 (4/7)
Gap_init rate = 0.03 (4 / 117), avg. gap size = 1.50 (6 / 4)


1564 10.77 7.28 0.36 scaffold174|size478105 442170 442430 (36641) C rnd-1_family-1191#Unknown (163) 279 1 m_b1667s001i24 47557

  scaffold174|s     442170 ATGTGAGGCATGCTCCTTAGCA-TACAAAAAGAATTCACAACAGGCATAC 442218
                                  v              -  vv         i ii          
C rnd-1_family-        279 ATGTGAGTCATGCTCCTTAGCAATAACAAAAGAATTTATGACAGGCATAC 230

  scaffold174|s     442219 AG----------------TGAAAAATAAAAATAATTACCAATATTGGTGT 442252
                            i----------------                        i       
C rnd-1_family-        229 AACAGAACAGCAATCCTTTGAAAAATAAAAATAATTACCAATGTTGGTGT 180

  scaffold174|s     442253 TTCAATGTAAGCAAGGAATTATTCGAAAAATCAAGCCCACAGCACAAGTA 442302
                                            i  v  v               v       i  
C rnd-1_family-        179 TTCAATGTAAGCAAGGAGTTCTTGGAAAAATCAAGCCCAAAGCACAAATA 130

  scaffold174|s     442303 GCTTTCAGGACTCTACTAACCTCATGGGCAACAATGAAGGCACTATTTT- 442351
                              i                vvi        v  v    i   -     -
C rnd-1_family-        129 GCTCTCAGGACTCTACTAACAGTATGGGCAAAAAAGAAGACAC-ATTTTT 81

  scaffold174|s     442352 -CTTTGAGGTACATCAAATTCTATCAAAGCATAAAATGAAGTTAGAATGT 442400
                           -                   i?                          vi
C rnd-1_family-         80 ACTTTGAGGTACATCAAATTTNATCAAAGCATAAAATGAAGTTAGAATTC 31

  scaffold174|s     442401 CATTCTAAGTGACACACAGCGCAATTCAAA 442430
                                 v   v       i i     v   
C rnd-1_family-         30 CATTCTTAGTCACACACAACACAATTAAAA 1

Matrix = 20p43g.matrix
Kimura (with divCpGMod) = 11.71
Transitions / transversions = 1.00 (14/14)
Gap_init rate = 0.02 (5 / 260), avg. gap size = 4.00 (20 / 5)


433 17.25 0.00 1.15 scaffold174|size478105 442380 442467 (36604) rnd-1_family-1237#Unknown 1 87 (74) m_b1667s001i25 47558

  scaffold174|s     442380 CATAAAATGAAGTTAGAATGTCATTCTAAGTGACACACAGCGCAATTCAA 442429
                              v     ?   i     vi     iv   v       i i     v  
  rnd-1_family-          1 CATCAAATGNAGTCAGAATTCCATTCCTAGTCACACACAACACAATTAAA 50

  scaffold174|s     442430 ATTGTTAAGTTCCACTTTTCAAAGTAGAAATGTAAAGA 442467
                             ii  v   v   v                 -     
  rnd-1_family-         51 ATCATTCAGTACCAATTTTCAAAGTAGAAATG-AAAGA 87

Matrix = 20p43g.matrix
Kimura (with divCpGMod) = 19.92
Transitions / transversions = 0.88 (7/8)
Gap_init rate = 0.01 (1 / 87), avg. gap size = 1.00 (1 / 1)


91 3.92 0.89 2.73 scaffold174|size478105 442530 442641 (36430) (CA)n#Simple_repeat 1 110 (0) c_b1667s251i0 47559

  scaffold174|s     442530 CACACACACACACACATTA-ATACACACACACACACACACACACACACAC 442578
                                           -i - i                            
  (CA)n#Simple_          1 CACACACACACACACA-CACACACACACACACACACACACACACACACAC 49

  scaffold174|s     442579 ACACACACACACACACACACATTACACACATTACACACACACACACACAC 442628
                                                -i       -i                  
  (CA)n#Simple_         50 ACACACACACACACACACACA-CACACACA-CACACACACACACACACAC 97

  scaffold174|s     442629 ACACACACACACA 442641
                                        
  (CA)n#Simple_         98 ACACACACACACA 110

Matrix = Unknown
Transitions / transversions = 1.00 (4/0)
Gap_init rate = 0.04 (4 / 111), avg. gap size = 1.00 (4 / 4)


19 33.28 2.22 4.55 scaffold174|size478105 442655 442789 (36282) (ACAT)n#Simple_repeat 1 132 (0) m_b1667s252i2 47560

  scaffold174|s     442655 ACATA-TTACACACATACATACACATTATTATTACATACACATATTGTTA 442703
                                -v    i           i -i  vvv        i i  vvv  
  (ACAT)n#Simpl          1 ACATACATACATACATACATACATA-CATACATACATACATACATACATA 49

  scaffold174|s     442704 CATA-TTACACACACACATTTATTAATTTGTGACATTTATGACATTTGCA 442752
                               -v    i   i    vi  vv  vii -    vi  -   -- i  
  (ACAT)n#Simpl         50 CATACATACATACATACATACATACATACAT-ACATACAT-ACA--TACA 95

  scaffold174|s     442753 CATTTGCACACATA-TTACATTACATACACACACACAT 442789
                           i iv i  i     -v    -        i   i    
  (ACAT)n#Simpl         96 TACATACATACATACATACA-TACATACATACATACAT 132

Matrix = Unknown
Transitions / transversions = 1.20 (18/15)
Gap_init rate = 0.07 (9 / 134), avg. gap size = 1.00 (9 / 9)


146 31.23 4.94 4.21 scaffold174|size478105 442652 442800 (36271) (TACATA)n#Simple_repeat 1 147 (994) m_b1667s252i1 47561

  scaffold174|s     442652 TACACATA-TTACACACATACATACACAT-TA-TTATTACATACACATAT 442698
                               i   -v  i   i       i    -  -v  -      i      
  (TACATA)n#Sim          1 TACATATACATATACATATACATATACATATACATA-TACATATACATAT 49

  scaffold174|s     442699 -TGT-TACATATTACACACACACATTTATTAATTTGTGACATTTATGACA 442746
                           -ii -      -    i i   i  vi  vv iv i -   --   -   
  (TACATA)n#Sim         50 ACATATACATA-TACATATACATATACATATACATAT-ACA--TAT-ACA 94

  scaffold174|s     442747 TTTGCACATTTGCACACATATTACAT-TACATACACACACACATGTTATT 442795
                            v i  i  viii i     -     -      i   i i    i vvv 
  (TACATA)n#Sim         95 TATACATATACATATACATA-TACATATACATATACATATACATATACAT 143

  scaffold174|s     442796 ATTAC 442800
                            -   
  (TACATA)n#Sim        144 A-TAC 147

Matrix = Unknown
Transitions / transversions = 2.09 (23/11)
Gap_init rate = 0.09 (14 / 148), avg. gap size = 1.00 (14 / 14)


25 0.00 4.88 4.88 scaffold174|size478105 442801 442841 (36230) (ACACATTATT)n#Simple_repeat 1 41 (0) c_b1667s251i1 47562

  scaffold174|s     442801 ACACATTATTACATACA-TATTACACA-TATTACACATTATTA 442841
                                       --   -         -               
  (ACACATTATT)n          1 ACACATTATTAC--ACATTATTACACATTATTACACATTATTA 41

Matrix = Unknown
Transitions / transversions = 1.00 (0/0)
Gap_init rate = 0.10 (4 / 40), avg. gap size = 1.00 (4 / 4)


146 31.23 4.94 4.21 scaffold174|size478105 442842 443232 (35839) (TACATA)n#Simple_repeat 148 551 (590) m_b1667s252i1 47563

  scaffold174|s     442842 T-TACATACACAT-TA-TTATTATTATTATTATTATTACACATAT-TATA 442887
                            -      i    -  -v   vvv   vvv   vvv  i      -i   
  (TACATA)n#Sim        148 TATACATATACATATACATATACATATACATATACATATACATATACATA 197

  scaffold174|s     442888 CACAT-TATCAT-TA-TTATTACATATTATTATTATTATTGTTACACACA 442934
                           i    -  -   -  -v  -       vvv   vvv   vvv  i   i 
  (TACATA)n#Sim        198 TACATATA-CATATACATA-TACATATACATATACATATACATATACATA 245

  scaffold174|s     442935 TTCTTACACATTTAACACA-ACATTTA-GTACATACATACACATACATTT 442982
                            v v  i    v -   i -    v  -i  i i i     i      v 
  (TACATA)n#Sim        246 TACATATACATAT-ACATATACATATACATATACATATACATATACATAT 294

  scaffold174|s     442983 ACATATACATATACATATAC--ATACATATATATATATAT-TACATACAT 443029
                                               --         i     i  -     --  
  (TACATA)n#Sim        295 ACATATACATATACATATACATATACATATACATATACATATACAT--AT 342

  scaffold174|s     443030 ACATATATATTATTACATAT--AT-TATTTATATATTTGCATATTTATAT 443076
                                  i -  -       --  -  iv    i  v i     vi    
  (TACATA)n#Sim        343 ACATATACA-TA-TACATATACATATACATATACATATACATATACATAT 390

  scaffold174|s     443077 -TATTTGCAT-TATTTGGTATATTTGTTATTTGCATATTTGCATATTTGT 443124
                           -i  v i   -  iv -i  i  v -vi  v i    -- i     vii 
  (TACATA)n#Sim        391 ACATATACATATACAT-ATACATAT-ACATATACATA--TACATATACAT 436

  scaffold174|s     443125 AT-TATTTATAT-TATAAGTATATTTGCATAT--TTATACATTTGCATAT 443170
                             -i  v  i  -  i vi  i  v i     --v       v i     
  (TACATA)n#Sim        437 ATACATATACATATACATATACATATACATATACATATACATATACATAT 486

  scaffold174|s     443171 --TTGTACATTTGCATAT-TTTGTATATTTGCATGGTATATATACATATA 443217
                           --v i     v i     -iv i  i  v i   -i  i           
  (TACATA)n#Sim        487 ACATATACATATACATATACATATACATATACAT-ATACATATACATATA 535

  scaffold174|s     443218 TACATATACATACAT- 443232
                           i i   i i      -
  (TACATA)n#Sim        536 CATATACATATACATA 551

Matrix = Unknown
Transitions / transversions = 1.14 (49/43)
Gap_init rate = 0.08 (33 / 390), avg. gap size = 1.12 (37 / 33)


40 16.30 0.00 1.32 scaffold174|size478105 442852 442928 (36143) (ATT)n#Simple_repeat 1 76 (0) m_b1667s252i3 47564

  scaffold174|s     442852 ATTATTATTATTATTATTATTATTACACATATTATACACATTATCATTAT 442901
                                                    ivvv      vvvi     i     
  (ATT)n#Simple          1 ATTATTATTATTATTATTATTATTATTATTATTATTATTATTATTATTAT 50

  scaffold174|s     442902 TATTACATATTATTATTATTATTGTTA 442928
                                -v                i   
  (ATT)n#Simple         51 TATTA-TTATTATTATTATTATTATTA 76

Matrix = Unknown
Transitions / transversions = 0.57 (4/7)
Gap_init rate = 0.01 (1 / 76), avg. gap size = 1.00 (1 / 1)


146 31.23 4.94 4.21 scaffold174|size478105 442842 443232 (35839) (TACATA)n#Simple_repeat 148 551 (590) m_b1667s252i1 47563

  scaffold174|s     442842 T-TACATACACAT-TA-TTATTATTATTATTATTATTACACATAT-TATA 442887
                            -      i    -  -v   vvv   vvv   vvv  i      -i   
  (TACATA)n#Sim        148 TATACATATACATATACATATACATATACATATACATATACATATACATA 197

  scaffold174|s     442888 CACAT-TATCAT-TA-TTATTACATATTATTATTATTATTGTTACACACA 442934
                           i    -  -   -  -v  -       vvv   vvv   vvv  i   i 
  (TACATA)n#Sim        198 TACATATA-CATATACATA-TACATATACATATACATATACATATACATA 245

  scaffold174|s     442935 TTCTTACACATTTAACACA-ACATTTA-GTACATACATACACATACATTT 442982
                            v v  i    v -   i -    v  -i  i i i     i      v 
  (TACATA)n#Sim        246 TACATATACATAT-ACATATACATATACATATACATATACATATACATAT 294

  scaffold174|s     442983 ACATATACATATACATATAC--ATACATATATATATATAT-TACATACAT 443029
                                               --         i     i  -     --  
  (TACATA)n#Sim        295 ACATATACATATACATATACATATACATATACATATACATATACAT--AT 342

  scaffold174|s     443030 ACATATATATTATTACATAT--AT-TATTTATATATTTGCATATTTATAT 443076
                                  i -  -       --  -  iv    i  v i     vi    
  (TACATA)n#Sim        343 ACATATACA-TA-TACATATACATATACATATACATATACATATACATAT 390

  scaffold174|s     443077 -TATTTGCAT-TATTTGGTATATTTGTTATTTGCATATTTGCATATTTGT 443124
                           -i  v i   -  iv -i  i  v -vi  v i    -- i     vii 
  (TACATA)n#Sim        391 ACATATACATATACAT-ATACATAT-ACATATACATA--TACATATACAT 436

  scaffold174|s     443125 AT-TATTTATAT-TATAAGTATATTTGCATAT--TTATACATTTGCATAT 443170
                             -i  v  i  -  i vi  i  v i     --v       v i     
  (TACATA)n#Sim        437 ATACATATACATATACATATACATATACATATACATATACATATACATAT 486

  scaffold174|s     443171 --TTGTACATTTGCATAT-TTTGTATATTTGCATGGTATATATACATATA 443217
                           --v i     v i     -iv i  i  v i   -i  i           
  (TACATA)n#Sim        487 ACATATACATATACATATACATATACATATACAT-ATACATATACATATA 535

  scaffold174|s     443218 TACATATACATACAT- 443232
                           i i   i i      -
  (TACATA)n#Sim        536 CATATACATATACATA 551

Matrix = Unknown
Transitions / transversions = 1.14 (49/43)
Gap_init rate = 0.08 (33 / 390), avg. gap size = 1.12 (37 / 33)


114 7.26 0.00 1.34 scaffold174|size478105 443233 443383 (35688) (AC)n#Simple_repeat 1 149 (0) c_b1667s251i2 47565

  scaffold174|s     443233 ACACACATACACATACATACACACACATATATACACACACACACACACAC 443282
                                  i     i   i         i i i                  
  (AC)n#Simple_          1 ACACACACACACACACACACACACACACACACACACACACACACACACAC 50

  scaffold174|s     443283 ATACACACACATACATATCACATCACACACACACACACACACACACACAC 443332
                            i         i   i -    -                           
  (AC)n#Simple_         51 ACACACACACACACACA-CACA-CACACACACACACACACACACACACAC 98

  scaffold174|s     443333 ACACACACACACACACACACACACACACACACACACACACACAAACACAC 443382
                                                                      v      
  (AC)n#Simple_         99 ACACACACACACACACACACACACACACACACACACACACACACACACAC 148

  scaffold174|s     443383 A 443383
                            
  (AC)n#Simple_        149 A 149

Matrix = Unknown
Transitions / transversions = 9.00 (9/1)
Gap_init rate = 0.01 (2 / 150), avg. gap size = 1.00 (2 / 2)


146 31.23 4.94 4.21 scaffold174|size478105 443384 443489 (35582) (TACATA)n#Simple_repeat 552 660 (481) m_b1667s252i1 47566

  scaffold174|s     443384 AAATTTAAACATTCAT-TA-A-ATACATTAAACATAAACACATTAAACAT 443430
                            v  v  v i  v   -  - -     -  v     v   i -  v i  
  (TACATA)n#Sim        552 ACATATACATATACATATACATATACA-TATACATATACATA-TACATAT 599

  scaffold174|s     443431 TAAAAAACACACACAAACACACACACATAT-TAT-TACACACACACACAC 443478
                           vv v v   i i   v i   i i      -i  -    i i   i i  
  (TACATA)n#Sim        600 ACATATACATATACATATACATATACATATACATATACATATACATATAC 649

  scaffold174|s     443479 AT-TACACCATC 443489
                             -    -i  v
  (TACATA)n#Sim        650 ATATACA-TATA 660

Matrix = Unknown
Transitions / transversions = 1.08 (14/13)
Gap_init rate = 0.09 (9 / 105), avg. gap size = 1.00 (9 / 9)


27 2.37 4.26 4.26 scaffold174|size478105 443490 443536 (35535) (TACATATA)n#Simple_repeat 1 47 (0) c_b1667s251i3 47567

  scaffold174|s     443490 TACATATATACATACATATACATATATACATACATACAT-T-TACATAT 443536
                                        --                 i      - -       
  (TACATATA)n#S          1 TACATATATACAT--ATATACATATATACATATATACATATATACATAT 47

Matrix = Unknown
Transitions / transversions = 1.00 (1/0)
Gap_init rate = 0.09 (4 / 46), avg. gap size = 1.00 (4 / 4)


146 31.23 4.94 4.21 scaffold174|size478105 443537 443859 (35212) (TACATA)n#Simple_repeat 661 977 (164) m_b1667s252i1 47568

  scaffold174|s     443537 TTGTA-TTAT-TACATACATAT-TATTTGCATATA-TTATTACATTTGCA 443582
                           v i  -v   -i i        -i  v i      -v  -     v i  
  (TACATA)n#Sim        661 ATATACATATACATATACATATACATATACATATACATA-TACATATACA 709

  scaffold174|s     443583 TATACATATTTGCATATTATTATTTGCATTACACATATTTGCATACATTT 443632
                                   -- i    -  -i  v i  -  i      viii      v 
  (TACATA)n#Sim        710 TATACATA--TACATA-TA-CATATACA-TATACATATACATATACATAT 754

  scaffold174|s     443633 ATAT-TACAT-T-TGTATATTTAT-TATTTGCATACATTTGTACATATTT 443678
                            i  -     - -ii    iv   -i  v i    i iv i       vi
  (TACATA)n#Sim        755 ACATATACATATACATATACATATACATATACATATACATATACATATAC 804

  scaffold174|s     443679 GTATTATTATTGCATATTACATTTGC--ATACATTTGCATATATTTGTAT 443726
                           i   vvv  - i    -     v i --      v i      iv i  i
  (TACATA)n#Sim        805 ATATACATA-TACATA-TACATATACATATACATATACATATACATATAC 852

  scaffold174|s     443727 ATATTTTAGTGTGAGCATACATACATATATTTGCACACACACATACACAT 443776
                              - vi - i - -    i i i   i  v i  i i   i     i  
  (TACATA)n#Sim        853 ATA-TACA-TAT-A-CATATACATATACATATACATATACATATACATAT 898

  scaffold174|s     443777 ACACACACACACACACACACACATACATACACACATACACACACACATAC 443826
                              i i   i i   i i   i       i   i     i i   i    
  (TACATA)n#Sim        899 ACATATACATATACATATACATATACATATACATATACATATACATATAC 948

  scaffold174|s     443827 ATACATACACATACATTATTACATGTACATACA 443859
                             --     i     -  -     i      i 
  (TACATA)n#Sim        949 AT--ATACATATACA-TA-TACATATACATATA 977

Matrix = Unknown
Transitions / transversions = 2.80 (56/20)
Gap_init rate = 0.08 (25 / 322), avg. gap size = 1.04 (26 / 25)


61 1.66 0.00 1.61 scaffold174|size478105 443860 443922 (35149) (TAT)n#Simple_repeat 1 62 (0) c_b1667s251i4 47569

  scaffold174|s     443860 TATTATTATTATTATTATTATTATTATTATTATTACATATTATTATTATT 443909
                                                              -v             
  (TAT)n#Simple          1 TATTATTATTATTATTATTATTATTATTATTATTA-TTATTATTATTATT 49

  scaffold174|s     443910 ATTATTATTATTA 443922
                                        
  (TAT)n#Simple         50 ATTATTATTATTA 62

Matrix = Unknown
Transitions / transversions = 0.00 (0/1)
Gap_init rate = 0.02 (1 / 62), avg. gap size = 1.00 (1 / 1)


146 31.23 4.94 4.21 scaffold174|size478105 443923 444021 (35050) (TACATA)n#Simple_repeat 978 1078 (63) m_b1667s252i1 47570

  scaffold174|s     443923 CATATTTACATATA-TTAT-TAT-TACATTTGCACACATAT-TACATTTG 443968
                               --        -v   -i  -     v i  i i i  -     v i
  (TACATA)n#Sim        978 CATA--TACATATACATATACATATACATATACATATACATATACATATA 1025

  scaffold174|s     443969 CACATTACATGCACACATACAT-TACACATTACACAT-TAT-TACATATT 444015
                             i -     ii   i      -    i -    i  -i  -       v
  (TACATA)n#Sim       1026 CATA-TACATATACATATACATATACATA-TACATATACATATACATATA 1073

  scaffold174|s     444016 ATTATT 444021
                           vv  - 
  (TACATA)n#Sim       1074 CATA-T 1078

Matrix = Unknown
Transitions / transversions = 2.17 (13/6)
Gap_init rate = 0.12 (12 / 98), avg. gap size = 1.00 (12 / 12)


30 6.07 0.00 0.00 scaffold174|size478105 444022 444056 (35015) (AC)n#Simple_repeat 1 35 (0) c_b1667s251i5 47571

  scaffold174|s     444022 ACACACACACATACACACATACACACACACACACA 444056
                                      i       i               
  (AC)n#Simple_          1 ACACACACACACACACACACACACACACACACACA 35

Matrix = Unknown
Transitions / transversions = 1.00 (2/0)
Gap_init rate = 0.00 (0 / 34), avg. gap size = 0.0 (0 / 0)


146 31.23 4.94 4.21 scaffold174|size478105 444057 444116 (34955) (TACATA)n#Simple_repeat 1079 1137 (4) m_b1667s252i1 47572

  scaffold174|s     444057 TATTATTTGCATACATTTGCATATACATAT--TTAGACATACACATTTGT 444104
                           i -   viii      v i           --v  v     i   -- i 
  (TACATA)n#Sim       1079 CA-TATACATATACATATACATATACATATACATATACATATACA--TAT 1125

  scaffold174|s     444105 GCATATATATAT 444116
                           i      i    
  (TACATA)n#Sim       1126 ACATATACATAT 1137

Matrix = Unknown
Transitions / transversions = 2.25 (9/4)
Gap_init rate = 0.07 (4 / 59), avg. gap size = 1.25 (5 / 4)


4198 5.75 6.51 0.93 scaffold174|size478105 444125 444738 (34333) rnd-1_family-191#RC/Helitron 4 651 (0) m_b1667s001i26 47573

  scaffold174|s     444125 TGCTAC-GAAAAAGTA-TTG-GG----AGTTGCAAGAGCTCAACTATAAC 444167
                                 -     vi  -   -  ----                       
  rnd-1_family-          4 TGCTACCGAAAATATAGTTGTGGTTATAGTTGCAAGAGCTCAACTATAAC 53

  scaffold174|s     444168 TT--CCTACAGGTGCCTA--GTTGACTTATAGGATAGAAATCACAACTAT 444213
                            i--              --                              
  rnd-1_family-         54 TCTCCCTACAGGTGCCTATAGTTGACTTATAGGATAGAAATCACAACTAT 103

  scaffold174|s     444214 AGGTCCCTCAACTATAACTACAACTATAAGCTGAGAACTCTTTCTCTCCA 444263
                                                                    i        
  rnd-1_family-        104 AGGTCCCTCAACTATAACTACAACTATAAGCTGAGAACTCTCTCTCTCCA 153

  scaffold174|s     444264 ACTAATGGTATATTTATTGATTCCAAAGTTAATATCCAAGCATTTTCTGT 444313
                             v                          vv   i               
  rnd-1_family-        154 ACGAATGGTATATTTATTGATTCCAAAGTATATACCCAAGCATTTTCTGT 203

  scaffold174|s     444314 CATTGAAGAAATGCTCACAATACTTTTATTATAATAAATGCTTGTGGG-C 444362
                           ?  ?       i                  v         i       - 
  rnd-1_family-        204 NATNGAAGAAACGCTCACAATACTTTTATTTTAATAAATGTTTGTGGGGC 253

  scaffold174|s     444363 TTATTTATTTTATATAACTGGCAAAATAGAGAAAGAACTAGACCCTGAAA 444412
                                             i                               
  rnd-1_family-        254 TTATTTATTTTATATAACCGGCAAAATAGAGAAAGAACTAGACCCTGAAA 303

  scaffold174|s     444413 AAGTAACCTCTAGAGTCTTGTGTCCATCATTTGTTGTCAATTGGGCTG-A 444461
                                                                 i       v - 
  rnd-1_family-        304 AAGTAACCTCTAGAGTCTTGTGTCCATCATTTGTTGTCGATTGGGCGGGA 353

  scaffold174|s     444462 AAATTCTGCAGGCAG---------------CCTGAAATTTCACCCACATT 444496
                                          ---------------  i                 
  rnd-1_family-        354 AAATTCTGCAGGCAGTCTGTGACATCAACACCCGAAATTTCACCCACATT 403

  scaffold174|s     444497 A-TTTTTGTCTGCAACAGGGACTGAATTCACTTGCAACATGGATATAATG 444545
                            -                    i- v                    ?   
  rnd-1_family-        404 ATTTTTTGTCTGCAACAGGGACC-ATTTCACTTGCAACATGGATATNATG 452

  scaffold174|s     444546 TTGCAAATGA-GGGAGAAGGGTTTGCTGACAGGAGGAGTGAAGCTTGCAC 444594
                               ?     -                          i            
  rnd-1_family-        453 TTGCNAATGAGGGGAGAAGGGTTTGCTGACAGGAGGAATGAAGCTTGCAC 502

  scaffold174|s     444595 ------CAAACAATATACGGTT---AGATAGTCAATTTGCTCTCCGCTGT 444635
                           ------    i --  i     ---i       i               i
  rnd-1_family-        503 TGGGGACAAATA--ATGCGGTTGGGGGATAGTCGATTTGCTCTCCGCTGC 550

  scaffold174|s     444636 GTGATGTTTTGCAGGATCCGGTGTGAGTATTTTACAGGTCTGCGCTGGTG 444685
                            ?   ?   ?    ?v    v  i    ?   ?     -  v    - i 
  rnd-1_family-        551 GNGATNTTTNGCAGNCTCCGCTGCGAGTNTTTNACAGG-CTCCGCT-GCG 598

  scaffold174|s     444686 AATTTTT-GCAGGCTCTGCTGCGAAGTTTTAATAGTGTCAGCTGCGAAGT 444734
                            i     -    ?   i       iv      i   v  v      -   
  rnd-1_family-        599 AGTTTTTAGCAGNCTCCGCTGCGAGTTTTTAACAGTCTCCGCTGCG-AGT 647

  scaffold174|s     444735 TTTT 444738
                               
  rnd-1_family-        648 TTTT 651

Matrix = 20p43g.matrix
Kimura (with divCpGMod) = 4.65
Transitions / transversions = 1.69 (22/13)
Gap_init rate = 0.03 (20 / 613), avg. gap size = 2.30 (46 / 20)


364 18.71 1.80 3.67 scaffold174|size478105 444722 444832 (34239) rnd-1_family-191#RC/Helitron 543 651 (0) m_b1667s001i27 47574

  scaffold174|s     444722 TCAGCTGCGAAGTTTTTAACAGTGTCAGCTGCGAAGCTTTTAACAGTCTC 444771
                             v      ?ii ?   ?i   ?v  v       - i?   ?    v   
  rnd-1_family-        543 TCCGCTGCGNGATNTTTNGCAGNCTCCGCTGCGA-GTNTTTNACAGGCTC 591

  scaffold174|s     444772 CGCCATGTTGTCTTTTGACAGTCTCCGCAGGGTATTTTTGACAGTCTCCG 444821
                              iii v-  -    ii   ?      v v vi     i          
  rnd-1_family-        592 CGCTGCGA-GT-TTTTAGCAGNCTCCGCTGCGAGTTTTTAACAGTCTCCG 639

  scaffold174|s     444822 --GCTATGTTTTT 444832
                           --  v -      
  rnd-1_family-        640 CTGCGA-GTTTTT 651

Matrix = 20p43g.matrix
Kimura (with divCpGMod) = 22.23
Transitions / transversions = 1.22 (11/9)
Gap_init rate = 0.05 (5 / 110), avg. gap size = 1.20 (6 / 5)

344 21.70 1.83 2.78 scaffold174|size478105 444746 444854 (34217) rnd-1_family-191#RC/Helitron 543 650 (1) m_b1667s001i28 47574

  scaffold174|s     444746 TCAGCTGCGAAGCTTTTAACAGTCTCCGCCATGTTGTCTTTTGACAGTCT 444795
                             v      ?iii?   ?i   ?      iii v-  ?   ?-    v  
  rnd-1_family-        543 TCCGCTGCGNGATNTTTNGCAGNCTCCGCTGCGA-GTNTTTN-ACAGGCT 590

  scaffold174|s     444796 CCGCAGGGTATTTTTGACAGTCTCCG--GCTATGTTTTTGACAGTCTCTG 444843
                               v v vi     ii   ?     --  v -      i        i 
  rnd-1_family-        591 CCGCTGCGAGTTTTTAGCAGNCTCCGCTGCGA-GTTTTTAACAGTCTCCG 639

  scaffold174|s     444844 TTTTGAATTTT 444854
                           i vi  i    
  rnd-1_family-        640 CTGCGAGTTTT 650

Matrix = 20p43g.matrix
Kimura (with divCpGMod) = 24.38
Transitions / transversions = 1.88 (15/8)
Gap_init rate = 0.04 (4 / 108), avg. gap size = 1.25 (5 / 4)

333 19.04 5.66 0.90 scaffold174|size478105 444793 444898 (34173) rnd-1_family-191#RC/Helitron 541 651 (0) m_b1667s001i29 47574

  scaffold174|s     444793 TCTCCGCAGGGT-ATTTTTGACAGTCTCCG--GCTATGTTTTTGACAGTC 444839
                                  v v ?-  ?   ?i   ?     --  v -  ?   ?    v 
  rnd-1_family-        541 TCTCCGCTGCGNGATNTTTNGCAGNCTCCGCTGCGA-GTNTTTNACAGGC 589

  scaffold174|s     444840 TCTGTTTTGAATTTTAA--AGTCTCCATTGCTAGTTTT-AACAGTGTCGG 444886
                             i i vi  i    v --  ?    ii   v      -      v  v 
  rnd-1_family-        590 TCCGCTGCGAGTTTTTAGCAGNCTCCGCTGCGAGTTTTTAACAGTCTCCG 639

  scaffold174|s     444887 CTATGAAGTTTT 444898
                             ii  iv    
  rnd-1_family-        640 CTGCGAGTTTTT 651

Matrix = 20p43g.matrix
Kimura (with divCpGMod) = 18.95
Transitions / transversions = 1.00 (10/10)
Gap_init rate = 0.05 (5 / 105), avg. gap size = 1.40 (7 / 5)

326 20.58 7.77 0.91 scaffold174|size478105 444816 444918 (34153) rnd-1_family-191#RC/Helitron 541 650 (1) m_b1667s001i30 47574

  scaffold174|s     444816 TCTCCGGCTATG---TTTTTGACAGTCTCTGTTTTGA--ATTTTAAAGTC 444860
                                 -  ii --- ?   ?i   ?   i i vi  --?   ? v  v 
  rnd-1_family-        541 TCTCCG-CTGCGNGATNTTTNGCAGNCTCCGCTGCGAGTNTTTNACAGGC 589

  scaffold174|s     444861 TCCATTGCTAGTTTT-AACAGTGTCGGCTATGAAGTTTTAACAG--TCCG 444907
                              ii   v      - i   ?v  v   ii  iv         --    
  rnd-1_family-        590 TCCGCTGCGAGTTTTTAGCAGNCTCCGCTGCGAGTTTTTAACAGTCTCCG 639

  scaffold174|s     444908 CTGTAAGTTTT 444918
                              ii      
  rnd-1_family-        640 CTGCGAGTTTT 650

Matrix = 20p43g.matrix
Kimura (with divCpGMod) = 18.32
Transitions / transversions = 2.00 (14/7)
Gap_init rate = 0.05 (5 / 102), avg. gap size = 1.80 (9 / 5)

410 19.23 6.73 0.00 scaffold174|size478105 444859 444962 (34109) rnd-1_family-191#RC/Helitron 541 651 (0) m_b1667s001i31 47574

  scaffold174|s     444859 TCTCCATTGCTAG--TTTTAACAGTGTCGGCTATGAAGTTTTAACAG--T 444904
                                ii   v? --?   ?i   ?v  v   ii  iv?   ?    -- 
  rnd-1_family-        541 TCTCCGCTGCGNGATNTTTNGCAGNCTCCGCTGCGAGTNTTTNACAGGCT 590

  scaffold174|s     444905 CCGCTGTAAGTTTT-AACAGTCT--GCTGCGAAGTTTTAACAGTCTCAGC 444951
                                 ii      - i   ?  --       iv             v  
  rnd-1_family-        591 CCGCTGCGAGTTTTTAGCAGNCTCCGCTGCGAGTTTTTAACAGTCTCCGC 640

  scaffold174|s     444952 TATGAAGTTTT 444962
                            ii  iv    
  rnd-1_family-        641 TGCGAGTTTTT 651

Matrix = 20p43g.matrix
Kimura (with divCpGMod) = 19.22
Transitions / transversions = 1.86 (13/7)
Gap_init rate = 0.04 (4 / 103), avg. gap size = 1.75 (7 / 4)

430 21.36 5.83 0.00 scaffold174|size478105 444883 444985 (34086) rnd-1_family-191#RC/Helitron 543 651 (0) m_b1667s001i32 47574

  scaffold174|s     444883 TCGGCTATGAAGT-TTTAACAG--TCCGCTGTAAGT-TTTAACAG--TCT 444926
                             v   ii ?ii -   ?i   --       ii   -   ?    --  i
  rnd-1_family-        543 TCCGCTGCGNGATNTTTNGCAGNCTCCGCTGCGAGTNTTTNACAGGCTCC 592

  scaffold174|s     444927 GCTGCGAAGTTTTAACAGTCTCAGCTATGAAGTTTTAACAGTCTCTGCTA 444976
                                  iv     i   ?   v   ii  iv             i   i
  rnd-1_family-        593 GCTGCGAGTTTTTAGCAGNCTCCGCTGCGAGTTTTTAACAGTCTCCGCTG 642

  scaffold174|s     444977 TGAAGTTTT 444985
                           i  iv    
  rnd-1_family-        643 CGAGTTTTT 651

Matrix = 20p43g.matrix
Kimura (with divCpGMod) = 19.28
Transitions / transversions = 3.40 (17/5)
Gap_init rate = 0.04 (4 / 102), avg. gap size = 1.50 (6 / 4)

450 20.00 3.74 1.83 scaffold174|size478105 444904 445010 (34061) rnd-1_family-191#RC/Helitron 543 651 (0) m_b1667s001i33 47574

  scaffold174|s     444904 TCCGCTGTAAG--TTTTAACAGTCT--GCTGCGAAGTTTTAACAGTCTCA 444949
                                  ii? --?   ?i   ?  --       iv?   ?    v   v
  rnd-1_family-        543 TCCGCTGCGNGATNTTTNGCAGNCTCCGCTGCGAGTNTTTNACAGGCTCC 592

  scaffold174|s     444950 GCTATGAAGTTTTAACAGTCTCTGCTATGAAGTTTTAACAGTCTCCTGGC 444999
                              ii  iv     i   ?   i   ii  iv              --  
  rnd-1_family-        593 GCTGCGAGTTTTTAGCAGNCTCCGCTGCGAGTTTTTAACAGTCTCC--GC 640

  scaffold174|s     445000 TATGAAGTTTT 445010
                            ii  iv    
  rnd-1_family-        641 TGCGAGTTTTT 651

Matrix = 20p43g.matrix
Kimura (with divCpGMod) = 19.24
Transitions / transversions = 2.50 (15/6)
Gap_init rate = 0.04 (4 / 106), avg. gap size = 1.50 (6 / 4)

533 20.19 0.90 1.82 scaffold174|size478105 444945 445055 (34016) rnd-1_family-191#RC/Helitron 541 650 (1) m_b1667s001i34 47574

  scaffold174|s     444945 TCTCAGCTATGAAGT-TTTAACAGTCTCTGCTATGAAGTTTTAACAGTCT 444993
                               v   ii ?ii -   ?i   ?   i   ii  iv?   ?    v  
  rnd-1_family-        541 TCTCCGCTGCGNGATNTTTNGCAGNCTCCGCTGCGAGTNTTTNACAGGCT 590

  scaffold174|s     444994 CCTGGCTATGAAGTTTTAACAGTCTCCGCTATGAAGTTTTAACAGTCTCC 445043
                             --   ii  iv     i   ?       ii  iv              
  rnd-1_family-        591 CC--GCTGCGAGTTTTTAGCAGNCTCCGCTGCGAGTTTTTAACAGTCTCC 638

  scaffold174|s     445044 GCTGCAAGTTTT 445055
                                i      
  rnd-1_family-        639 GCTGCGAGTTTT 650

Matrix = 20p43g.matrix
Kimura (with divCpGMod) = 18.55
Transitions / transversions = 3.40 (17/5)
Gap_init rate = 0.03 (3 / 110), avg. gap size = 1.00 (3 / 3)

574 16.52 1.80 1.80 scaffold174|size478105 444968 445078 (33993) rnd-1_family-191#RC/Helitron 541 651 (0) m_b1667s001i35 47574

  scaffold174|s     444968 TCTCTGCTATGAAGT-TTTAACAGTCTCCTGGCTATGAAGTTTTAACAGT 445016
                               i   ii ?ii -   ?i   ?    --   ii  iv?   ?    v
  rnd-1_family-        541 TCTCCGCTGCGNGATNTTTNGCAGNCTCC--GCTGCGAGTNTTTNACAGG 588

  scaffold174|s     445017 CTCCGCTATGAAGTTTTAACAGTCTCCGCTGCAAGTTTT-AACAGTCTCC 445065
                                  ii  iv     i   ?         i      -          
  rnd-1_family-        589 CTCCGCTGCGAGTTTTTAGCAGNCTCCGCTGCGAGTTTTTAACAGTCTCC 638

  scaffold174|s     445066 GCTGTGAGTTTTT 445078
                               i        
  rnd-1_family-        639 GCTGCGAGTTTTT 651

Matrix = 20p43g.matrix
Kimura (with divCpGMod) = 13.64
Transitions / transversions = 5.00 (15/3)
Gap_init rate = 0.04 (4 / 110), avg. gap size = 1.00 (4 / 4)

508 14.42 5.77 0.00 scaffold174|size478105 445039 445142 (33929) rnd-1_family-191#RC/Helitron 541 650 (1) m_b1667s001i36 47574

  scaffold174|s     445039 TCTCCGCTGCAAG--TTTTAACAGTCTCCGCTGTGAGTTTTTCACATGCT 445086
                                     i? --?   ?i   ?        i    ?   ?   v   
  rnd-1_family-        541 TCTCCGCTGCGNGATNTTTNGCAGNCTCCGCTGCGAGTNTTTNACAGGCT 590

  scaffold174|s     445087 CAG--GTGAG--TTTAACATTGTCCACTGCAAGTTTTTAACAGTGTTCGC 445132
                            v -- i   --    i  v?v   i    i             v i   
  rnd-1_family-        591 CCGCTGCGAGTTTTTAGCAGNCTCCGCTGCGAGTTTTTAACAGTCTCCGC 640

  scaffold174|s     445133 TGCATGTTTT 445142
                              iv     
  rnd-1_family-        641 TGCGAGTTTT 650

Matrix = 20p43g.matrix
Kimura (with divCpGMod) = 10.62
Transitions / transversions = 1.50 (9/6)
Gap_init rate = 0.03 (3 / 103), avg. gap size = 2.00 (6 / 3)

388 20.21 1.06 0.00 scaffold174|size478105 445095 445188 (33883) rnd-1_family-191#RC/Helitron 557 651 (0) m_b1667s001i38 47574

  scaffold174|s     445095 TTTAACATTGTCCACTGCAAGTTTTTAACAGTGTTCGCTGCATGTTTTCA 445144
                              ?i  v?v   i    i   ?   ?    vv i      iv     i 
  rnd-1_family-        557 TTTNGCAGNCTCCGCTGCGAGTNTTTNACAGGCTCCGCTGCGAGTTTTTA 606

  scaffold174|s     445145 CAGGTCTCTGCTGTG-GTTTTTAACAGTGTCCGCTGTGTGTTTTT 445188
                           vvi ?   i    i -            v       i v      
  rnd-1_family-        607 GCAGNCTCCGCTGCGAGTTTTTAACAGTCTCCGCTGCGAGTTTTT 651

Matrix = 20p43g.matrix
Kimura (with divCpGMod) = 17.09
Transitions / transversions = 1.11 (10/9)
Gap_init rate = 0.01 (1 / 93), avg. gap size = 1.00 (1 / 1)

428 16.19 3.77 0.92 scaffold174|size478105 445105 445210 (33861) rnd-1_family-191#RC/Helitron 543 651 (0) m_b1667s001i39 47574

  scaffold174|s     445105 TCCACTGCAAG-TTTTTAACAGTGTTCGCTGCATGT-TTTCACAGGTCTC 445152
                              i    i? - ?   ?i   ?v i      iv  -   ?     -   
  rnd-1_family-        543 TCCGCTGCGNGATNTTTNGCAGNCTCCGCTGCGAGTNTTTNACAGG-CTC 591

  scaffold174|s     445153 TGCTGTG-GTTTTTAACAGTGTCCGCTGTGTGTTTTTCACAGTGT-TGCT 445200
                           i    i -       i   ?v       i v      v     v -i   
  rnd-1_family-        592 CGCTGCGAGTTTTTAGCAGNCTCCGCTGCGAGTTTTTAACAGTCTCCGCT 641

  scaffold174|s     445201 GCAAGTTTTT 445210
                             i       
  rnd-1_family-        642 GCGAGTTTTT 651

Matrix = 20p43g.matrix
Kimura (with divCpGMod) = 10.62
Transitions / transversions = 1.83 (11/6)
Gap_init rate = 0.05 (5 / 105), avg. gap size = 1.00 (5 / 5)

412 15.37 4.67 2.75 scaffold174|size478105 445149 445255 (33816) rnd-1_family-191#RC/Helitron 541 649 (2) m_b1667s001i40 47574

  scaffold174|s     445149 TCTCTGCTGTGG--TTTTTAACAGTGTCCGCTGTGTGTTTTTCACAGTGT 445196
                               i    i ?-- ?   ?i   ?v       i v  ?   ?    - i
  rnd-1_family-        541 TCTCCGCTGCGNGATNTTTNGCAGNCTCCGCTGCGAGTNTTTNACAG-GC 589

  scaffold174|s     445197 T--GCTGCAAGTTTTTAACAGTGTT-GCTGCAAGTTTTTTTAACAGTGTT 445243
                            --     i        i   ?v i-     i      --       v i
  rnd-1_family-        590 TCCGCTGCGAGTTTTTAGCAGNCTCCGCTGCGAGTTTT--TAACAGTCTC 637

  scaffold174|s     445244 GGCTGCAAGTTT 445255
                           v     i     
  rnd-1_family-        638 CGCTGCGAGTTT 649

Matrix = 20p43g.matrix
Kimura (with divCpGMod) = 11.86
Transitions / transversions = 2.20 (11/5)
Gap_init rate = 0.06 (6 / 106), avg. gap size = 1.33 (8 / 6)


269 29.31 9.48 0.00 scaffold174|size478105 445042 445157 (33914) C rnd-5_family-655#Unknown (19) 224 98 m_b1667s001i37 47575

  scaffold174|s     445042 CCGCTGCAAGTTTTAACAGTCTCCGCTGTGAGTTTTTCACATGCTCAGGT 445091
                            i  i  ii       i vvv  i   v        iv i   i  vv  
C rnd-5_family-        224 CTGCCGCGGGTTTTAATATGATCTGCTCTGAGTTTTCAATATGTTCCTGT 175

  scaffold174|s     445092 G---AGTTTA-ACATTGTCCACTGCAAGTTTTTAACAGTGTTCGCTG--- 445134
                            ---i     - i i     ii  ii       vv i vv i i   ---
C rnd-5_family-        174 GTGAGGTTTAGATACTGTCCGTTGTGAGTTTTTCTCGGGCTCCACTGACT 125

  scaffold174|s     445135 --CATGTTTTCACAGG--TCTCTGCTG 445157
                           --  vv          --i   i    
C rnd-5_family-        124 GCCAGTTTTTCACAGGCTCCTCCGCTG 98

Matrix = 20p43g.matrix
Kimura (with divCpGMod) = 31.60
Transitions / transversions = 1.62 (21/13)
Gap_init rate = 0.04 (5 / 115), avg. gap size = 2.20 (11 / 5)


364 18.71 1.80 3.67 scaffold174|size478105 444722 444832 (34239) rnd-1_family-191#RC/Helitron 543 651 (0) m_b1667s001i27 47574

  scaffold174|s     444722 TCAGCTGCGAAGTTTTTAACAGTGTCAGCTGCGAAGCTTTTAACAGTCTC 444771
                             v      ?ii ?   ?i   ?v  v       - i?   ?    v   
  rnd-1_family-        543 TCCGCTGCGNGATNTTTNGCAGNCTCCGCTGCGA-GTNTTTNACAGGCTC 591

  scaffold174|s     444772 CGCCATGTTGTCTTTTGACAGTCTCCGCAGGGTATTTTTGACAGTCTCCG 444821
                              iii v-  -    ii   ?      v v vi     i          
  rnd-1_family-        592 CGCTGCGA-GT-TTTTAGCAGNCTCCGCTGCGAGTTTTTAACAGTCTCCG 639

  scaffold174|s     444822 --GCTATGTTTTT 444832
                           --  v -      
  rnd-1_family-        640 CTGCGA-GTTTTT 651

Matrix = 20p43g.matrix
Kimura (with divCpGMod) = 22.23
Transitions / transversions = 1.22 (11/9)
Gap_init rate = 0.05 (5 / 110), avg. gap size = 1.20 (6 / 5)

344 21.70 1.83 2.78 scaffold174|size478105 444746 444854 (34217) rnd-1_family-191#RC/Helitron 543 650 (1) m_b1667s001i28 47574

  scaffold174|s     444746 TCAGCTGCGAAGCTTTTAACAGTCTCCGCCATGTTGTCTTTTGACAGTCT 444795
                             v      ?iii?   ?i   ?      iii v-  ?   ?-    v  
  rnd-1_family-        543 TCCGCTGCGNGATNTTTNGCAGNCTCCGCTGCGA-GTNTTTN-ACAGGCT 590

  scaffold174|s     444796 CCGCAGGGTATTTTTGACAGTCTCCG--GCTATGTTTTTGACAGTCTCTG 444843
                               v v vi     ii   ?     --  v -      i        i 
  rnd-1_family-        591 CCGCTGCGAGTTTTTAGCAGNCTCCGCTGCGA-GTTTTTAACAGTCTCCG 639

  scaffold174|s     444844 TTTTGAATTTT 444854
                           i vi  i    
  rnd-1_family-        640 CTGCGAGTTTT 650

Matrix = 20p43g.matrix
Kimura (with divCpGMod) = 24.38
Transitions / transversions = 1.88 (15/8)
Gap_init rate = 0.04 (4 / 108), avg. gap size = 1.25 (5 / 4)

333 19.04 5.66 0.90 scaffold174|size478105 444793 444898 (34173) rnd-1_family-191#RC/Helitron 541 651 (0) m_b1667s001i29 47574

  scaffold174|s     444793 TCTCCGCAGGGT-ATTTTTGACAGTCTCCG--GCTATGTTTTTGACAGTC 444839
                                  v v ?-  ?   ?i   ?     --  v -  ?   ?    v 
  rnd-1_family-        541 TCTCCGCTGCGNGATNTTTNGCAGNCTCCGCTGCGA-GTNTTTNACAGGC 589

  scaffold174|s     444840 TCTGTTTTGAATTTTAA--AGTCTCCATTGCTAGTTTT-AACAGTGTCGG 444886
                             i i vi  i    v --  ?    ii   v      -      v  v 
  rnd-1_family-        590 TCCGCTGCGAGTTTTTAGCAGNCTCCGCTGCGAGTTTTTAACAGTCTCCG 639

  scaffold174|s     444887 CTATGAAGTTTT 444898
                             ii  iv    
  rnd-1_family-        640 CTGCGAGTTTTT 651

Matrix = 20p43g.matrix
Kimura (with divCpGMod) = 18.95
Transitions / transversions = 1.00 (10/10)
Gap_init rate = 0.05 (5 / 105), avg. gap size = 1.40 (7 / 5)

326 20.58 7.77 0.91 scaffold174|size478105 444816 444918 (34153) rnd-1_family-191#RC/Helitron 541 650 (1) m_b1667s001i30 47574

  scaffold174|s     444816 TCTCCGGCTATG---TTTTTGACAGTCTCTGTTTTGA--ATTTTAAAGTC 444860
                                 -  ii --- ?   ?i   ?   i i vi  --?   ? v  v 
  rnd-1_family-        541 TCTCCG-CTGCGNGATNTTTNGCAGNCTCCGCTGCGAGTNTTTNACAGGC 589

  scaffold174|s     444861 TCCATTGCTAGTTTT-AACAGTGTCGGCTATGAAGTTTTAACAG--TCCG 444907
                              ii   v      - i   ?v  v   ii  iv         --    
  rnd-1_family-        590 TCCGCTGCGAGTTTTTAGCAGNCTCCGCTGCGAGTTTTTAACAGTCTCCG 639

  scaffold174|s     444908 CTGTAAGTTTT 444918
                              ii      
  rnd-1_family-        640 CTGCGAGTTTT 650

Matrix = 20p43g.matrix
Kimura (with divCpGMod) = 18.32
Transitions / transversions = 2.00 (14/7)
Gap_init rate = 0.05 (5 / 102), avg. gap size = 1.80 (9 / 5)

410 19.23 6.73 0.00 scaffold174|size478105 444859 444962 (34109) rnd-1_family-191#RC/Helitron 541 651 (0) m_b1667s001i31 47574

  scaffold174|s     444859 TCTCCATTGCTAG--TTTTAACAGTGTCGGCTATGAAGTTTTAACAG--T 444904
                                ii   v? --?   ?i   ?v  v   ii  iv?   ?    -- 
  rnd-1_family-        541 TCTCCGCTGCGNGATNTTTNGCAGNCTCCGCTGCGAGTNTTTNACAGGCT 590

  scaffold174|s     444905 CCGCTGTAAGTTTT-AACAGTCT--GCTGCGAAGTTTTAACAGTCTCAGC 444951
                                 ii      - i   ?  --       iv             v  
  rnd-1_family-        591 CCGCTGCGAGTTTTTAGCAGNCTCCGCTGCGAGTTTTTAACAGTCTCCGC 640

  scaffold174|s     444952 TATGAAGTTTT 444962
                            ii  iv    
  rnd-1_family-        641 TGCGAGTTTTT 651

Matrix = 20p43g.matrix
Kimura (with divCpGMod) = 19.22
Transitions / transversions = 1.86 (13/7)
Gap_init rate = 0.04 (4 / 103), avg. gap size = 1.75 (7 / 4)

430 21.36 5.83 0.00 scaffold174|size478105 444883 444985 (34086) rnd-1_family-191#RC/Helitron 543 651 (0) m_b1667s001i32 47574

  scaffold174|s     444883 TCGGCTATGAAGT-TTTAACAG--TCCGCTGTAAGT-TTTAACAG--TCT 444926
                             v   ii ?ii -   ?i   --       ii   -   ?    --  i
  rnd-1_family-        543 TCCGCTGCGNGATNTTTNGCAGNCTCCGCTGCGAGTNTTTNACAGGCTCC 592

  scaffold174|s     444927 GCTGCGAAGTTTTAACAGTCTCAGCTATGAAGTTTTAACAGTCTCTGCTA 444976
                                  iv     i   ?   v   ii  iv             i   i
  rnd-1_family-        593 GCTGCGAGTTTTTAGCAGNCTCCGCTGCGAGTTTTTAACAGTCTCCGCTG 642

  scaffold174|s     444977 TGAAGTTTT 444985
                           i  iv    
  rnd-1_family-        643 CGAGTTTTT 651

Matrix = 20p43g.matrix
Kimura (with divCpGMod) = 19.28
Transitions / transversions = 3.40 (17/5)
Gap_init rate = 0.04 (4 / 102), avg. gap size = 1.50 (6 / 4)

450 20.00 3.74 1.83 scaffold174|size478105 444904 445010 (34061) rnd-1_family-191#RC/Helitron 543 651 (0) m_b1667s001i33 47574

  scaffold174|s     444904 TCCGCTGTAAG--TTTTAACAGTCT--GCTGCGAAGTTTTAACAGTCTCA 444949
                                  ii? --?   ?i   ?  --       iv?   ?    v   v
  rnd-1_family-        543 TCCGCTGCGNGATNTTTNGCAGNCTCCGCTGCGAGTNTTTNACAGGCTCC 592

  scaffold174|s     444950 GCTATGAAGTTTTAACAGTCTCTGCTATGAAGTTTTAACAGTCTCCTGGC 444999
                              ii  iv     i   ?   i   ii  iv              --  
  rnd-1_family-        593 GCTGCGAGTTTTTAGCAGNCTCCGCTGCGAGTTTTTAACAGTCTCC--GC 640

  scaffold174|s     445000 TATGAAGTTTT 445010
                            ii  iv    
  rnd-1_family-        641 TGCGAGTTTTT 651

Matrix = 20p43g.matrix
Kimura (with divCpGMod) = 19.24
Transitions / transversions = 2.50 (15/6)
Gap_init rate = 0.04 (4 / 106), avg. gap size = 1.50 (6 / 4)

533 20.19 0.90 1.82 scaffold174|size478105 444945 445055 (34016) rnd-1_family-191#RC/Helitron 541 650 (1) m_b1667s001i34 47574

  scaffold174|s     444945 TCTCAGCTATGAAGT-TTTAACAGTCTCTGCTATGAAGTTTTAACAGTCT 444993
                               v   ii ?ii -   ?i   ?   i   ii  iv?   ?    v  
  rnd-1_family-        541 TCTCCGCTGCGNGATNTTTNGCAGNCTCCGCTGCGAGTNTTTNACAGGCT 590

  scaffold174|s     444994 CCTGGCTATGAAGTTTTAACAGTCTCCGCTATGAAGTTTTAACAGTCTCC 445043
                             --   ii  iv     i   ?       ii  iv              
  rnd-1_family-        591 CC--GCTGCGAGTTTTTAGCAGNCTCCGCTGCGAGTTTTTAACAGTCTCC 638

  scaffold174|s     445044 GCTGCAAGTTTT 445055
                                i      
  rnd-1_family-        639 GCTGCGAGTTTT 650

Matrix = 20p43g.matrix
Kimura (with divCpGMod) = 18.55
Transitions / transversions = 3.40 (17/5)
Gap_init rate = 0.03 (3 / 110), avg. gap size = 1.00 (3 / 3)

574 16.52 1.80 1.80 scaffold174|size478105 444968 445078 (33993) rnd-1_family-191#RC/Helitron 541 651 (0) m_b1667s001i35 47574

  scaffold174|s     444968 TCTCTGCTATGAAGT-TTTAACAGTCTCCTGGCTATGAAGTTTTAACAGT 445016
                               i   ii ?ii -   ?i   ?    --   ii  iv?   ?    v
  rnd-1_family-        541 TCTCCGCTGCGNGATNTTTNGCAGNCTCC--GCTGCGAGTNTTTNACAGG 588

  scaffold174|s     445017 CTCCGCTATGAAGTTTTAACAGTCTCCGCTGCAAGTTTT-AACAGTCTCC 445065
                                  ii  iv     i   ?         i      -          
  rnd-1_family-        589 CTCCGCTGCGAGTTTTTAGCAGNCTCCGCTGCGAGTTTTTAACAGTCTCC 638

  scaffold174|s     445066 GCTGTGAGTTTTT 445078
                               i        
  rnd-1_family-        639 GCTGCGAGTTTTT 651

Matrix = 20p43g.matrix
Kimura (with divCpGMod) = 13.64
Transitions / transversions = 5.00 (15/3)
Gap_init rate = 0.04 (4 / 110), avg. gap size = 1.00 (4 / 4)

508 14.42 5.77 0.00 scaffold174|size478105 445039 445142 (33929) rnd-1_family-191#RC/Helitron 541 650 (1) m_b1667s001i36 47574

  scaffold174|s     445039 TCTCCGCTGCAAG--TTTTAACAGTCTCCGCTGTGAGTTTTTCACATGCT 445086
                                     i? --?   ?i   ?        i    ?   ?   v   
  rnd-1_family-        541 TCTCCGCTGCGNGATNTTTNGCAGNCTCCGCTGCGAGTNTTTNACAGGCT 590

  scaffold174|s     445087 CAG--GTGAG--TTTAACATTGTCCACTGCAAGTTTTTAACAGTGTTCGC 445132
                            v -- i   --    i  v?v   i    i             v i   
  rnd-1_family-        591 CCGCTGCGAGTTTTTAGCAGNCTCCGCTGCGAGTTTTTAACAGTCTCCGC 640

  scaffold174|s     445133 TGCATGTTTT 445142
                              iv     
  rnd-1_family-        641 TGCGAGTTTT 650

Matrix = 20p43g.matrix
Kimura (with divCpGMod) = 10.62
Transitions / transversions = 1.50 (9/6)
Gap_init rate = 0.03 (3 / 103), avg. gap size = 2.00 (6 / 3)

388 20.21 1.06 0.00 scaffold174|size478105 445095 445188 (33883) rnd-1_family-191#RC/Helitron 557 651 (0) m_b1667s001i38 47574

  scaffold174|s     445095 TTTAACATTGTCCACTGCAAGTTTTTAACAGTGTTCGCTGCATGTTTTCA 445144
                              ?i  v?v   i    i   ?   ?    vv i      iv     i 
  rnd-1_family-        557 TTTNGCAGNCTCCGCTGCGAGTNTTTNACAGGCTCCGCTGCGAGTTTTTA 606

  scaffold174|s     445145 CAGGTCTCTGCTGTG-GTTTTTAACAGTGTCCGCTGTGTGTTTTT 445188
                           vvi ?   i    i -            v       i v      
  rnd-1_family-        607 GCAGNCTCCGCTGCGAGTTTTTAACAGTCTCCGCTGCGAGTTTTT 651

Matrix = 20p43g.matrix
Kimura (with divCpGMod) = 17.09
Transitions / transversions = 1.11 (10/9)
Gap_init rate = 0.01 (1 / 93), avg. gap size = 1.00 (1 / 1)

428 16.19 3.77 0.92 scaffold174|size478105 445105 445210 (33861) rnd-1_family-191#RC/Helitron 543 651 (0) m_b1667s001i39 47574

  scaffold174|s     445105 TCCACTGCAAG-TTTTTAACAGTGTTCGCTGCATGT-TTTCACAGGTCTC 445152
                              i    i? - ?   ?i   ?v i      iv  -   ?     -   
  rnd-1_family-        543 TCCGCTGCGNGATNTTTNGCAGNCTCCGCTGCGAGTNTTTNACAGG-CTC 591

  scaffold174|s     445153 TGCTGTG-GTTTTTAACAGTGTCCGCTGTGTGTTTTTCACAGTGT-TGCT 445200
                           i    i -       i   ?v       i v      v     v -i   
  rnd-1_family-        592 CGCTGCGAGTTTTTAGCAGNCTCCGCTGCGAGTTTTTAACAGTCTCCGCT 641

  scaffold174|s     445201 GCAAGTTTTT 445210
                             i       
  rnd-1_family-        642 GCGAGTTTTT 651

Matrix = 20p43g.matrix
Kimura (with divCpGMod) = 10.62
Transitions / transversions = 1.83 (11/6)
Gap_init rate = 0.05 (5 / 105), avg. gap size = 1.00 (5 / 5)

412 15.37 4.67 2.75 scaffold174|size478105 445149 445255 (33816) rnd-1_family-191#RC/Helitron 541 649 (2) m_b1667s001i40 47574

  scaffold174|s     445149 TCTCTGCTGTGG--TTTTTAACAGTGTCCGCTGTGTGTTTTTCACAGTGT 445196
                               i    i ?-- ?   ?i   ?v       i v  ?   ?    - i
  rnd-1_family-        541 TCTCCGCTGCGNGATNTTTNGCAGNCTCCGCTGCGAGTNTTTNACAG-GC 589

  scaffold174|s     445197 T--GCTGCAAGTTTTTAACAGTGTT-GCTGCAAGTTTTTTTAACAGTGTT 445243
                            --     i        i   ?v i-     i      --       v i
  rnd-1_family-        590 TCCGCTGCGAGTTTTTAGCAGNCTCCGCTGCGAGTTTT--TAACAGTCTC 637

  scaffold174|s     445244 GGCTGCAAGTTT 445255
                           v     i     
  rnd-1_family-        638 CGCTGCGAGTTT 649

Matrix = 20p43g.matrix
Kimura (with divCpGMod) = 11.86
Transitions / transversions = 2.20 (11/5)
Gap_init rate = 0.06 (6 / 106), avg. gap size = 1.33 (8 / 6)


310 17.75 1.71 13.33 scaffold174|size478105 445245 445361 (33710) rnd-1_family-191#RC/Helitron 546 650 (1) m_b1667s001i41 47576

  scaffold174|s     445245 GCTGCAAG-TTTGTAACAGTGTCTGCTGTGTGTTTTTCAGAGGTCAGGAG 445293
                                i? - ? v ?i   ?v  i    i v  ?   ? -----    --
  rnd-1_family-        546 GCTGCGNGATNTTTNGCAGNCTCCGCTGCGAGTNTTTNA-----CAGG-- 588

  scaffold174|s     445294 ATTTTCACGCTCAGGTGAGTTTTCAATATGCTCTGCTGCAAGTTTT-AAC 445342
                           ---i  -    --- i       i ii v?   i     i      -   
  rnd-1_family-        589 ---CTC-CGCT---GCGAGTTTTTAGCAGNCTCCGCTGCGAGTTTTTAAC 631

  scaffold174|s     445343 AGTGTCGGCTGCAAGTTTT 445361
                              v  v     i      
  rnd-1_family-        632 AGTCTCCGCTGCGAGTTTT 650

Matrix = 20p43g.matrix
Kimura (with divCpGMod) = 13.34
Transitions / transversions = 2.00 (12/6)
Gap_init rate = 0.14 (16 / 116), avg. gap size = 1.00 (16 / 16)


353 14.27 9.78 1.00 scaffold174|size478105 445417 445508 (33563) rnd-1_family-191#RC/Helitron 551 650 (1) m_b1667s001i42 47577

  scaffold174|s     445417 GCGATTTTTCACAAGCTCTGCTGC-AGTTTTCACACAGG-----CTGTG- 445459
                            ?   ?   ?i  i?   i     -   ?  i?-     -----   i -
  rnd-1_family-        551 GNGATNTTTNGCAGNCTCCGCTGCGAGTNTTTN-ACAGGCTCCGCTGCGA 599

  scaffold174|s     445460 GTTTTTCACAGGCTCTGCTGTGAGTTTTTCACAGGCTCAG--GTGAGTTT 445507
                                 vi   ?   i    i        v    v   v -- i      
  rnd-1_family-        600 GTTTTTAGCAGNCTCCGCTGCGAGTTTTTAACAGTCTCCGCTGCGAGTTT 649

  scaffold174|s     445508 T 445508
                            
  rnd-1_family-        650 T 650

Matrix = 20p43g.matrix
Kimura (with divCpGMod) = 10.91
Transitions / transversions = 2.25 (9/4)
Gap_init rate = 0.05 (5 / 91), avg. gap size = 2.00 (10 / 5)

320 21.51 1.90 7.00 scaffold174|size478105 445457 445561 (33510) rnd-1_family-191#RC/Helitron 551 650 (1) m_b1667s001i43 47577

  scaffold174|s     445457 GTGGTTTTTCACAGGCTCTGCTGTGAGTTTTTCACAGGCTCAG--GTGAG 445504
                            ? i ?   ?i   ?   i    i    ?   ?        v -- i   
  rnd-1_family-        551 GNGATNTTTNGCAGNCTCCGCTGCGAGTNTTTNACAGGCTCCGCTGCGAG 600

  scaffold174|s     445505 TTTTCAATATGTTCCGCTATGTCCGCAGCGGTTTTAATATGATCTGCTCT 445554
                               i ii v?i      ii -----  i--      i vvv  i   vi
  rnd-1_family-        601 TTTTTAGCAGNCTCCGCTGCG-----AGT--TTTTAACAGTCTCCGCTGC 643

  scaffold174|s     445555 GAGTTTT 445561
                                  
  rnd-1_family-        644 GAGTTTT 650

Matrix = 20p43g.matrix
Kimura (with divCpGMod) = 19.75
Transitions / transversions = 2.50 (15/6)
Gap_init rate = 0.08 (8 / 104), avg. gap size = 1.12 (9 / 8)


1655 3.88 4.70 0.82 scaffold174|size478105 445509 445742 (33329) C rnd-5_family-655#Unknown (0) 243 1 m_b1667s001i44 47578

  scaffold174|s     445509 CAATATGTTCCGCTATGTCC-GCAGCGG-TTTTAATATGATCTGCTCTGA 445556
                                               -  v    -                     
C rnd-5_family-        243 CAATATGTTCCGCTATGTCCTGCCGCGGGTTTTAATATGATCTGCTCTGA 194

  scaffold174|s     445557 GTTTTCAATATGTTCCTGTGTGAGGTTT-GATACTGTCCATTGTGAG--T 445603
                                                       -          i       -- 
C rnd-5_family-        193 GTTTTCAATATGTTCCTGTGTGAGGTTTAGATACTGTCCGTTGTGAGTTT 144

  scaffold174|s     445604 TTCTAGGG-TCCACTGACTGCCAGTTTTTTCACAGGCTC--CGGCTGAAA 445650
                               v   -               -              -- v       
C rnd-5_family-        143 TTCTCGGGCTCCACTGACTGCCAG-TTTTTCACAGGCTCCTCCGCTGAAA 95

  scaffold174|s     445651 CAGGCACGCTTTGGCGCTAGCTGTTAGTTCCAATGCTCTTTAT---GTGA 445697
                                    - v    i                        v ---    
C rnd-5_family-         94 CAGGCACGC-TGGGCGTTAGCTGTTAGTTCCAATGCTCTTTTTGCGGTGA 46

  scaffold174|s     445698 GGTTTTGTCCAGGCGTTGTTAGAAGAATTTTGCAGACTCCATTGC 445742
                                          i         v                   
C rnd-5_family-         45 GGTTTTGTCCAGGCGCTGTTAGAAGTATTTTGCAGACTCCATTGC 1

Matrix = 20p43g.matrix
Kimura (with divCpGMod) = 3.58
Transitions / transversions = 0.50 (3/6)
Gap_init rate = 0.04 (9 / 233), avg. gap size = 1.44 (13 / 9)


2868 7.76 4.09 0.93 scaffold174|size478105 445764 446179 (32892) C rnd-1_family-89#Unknown (181) 429 1 m_b1667s001i45 47579

  scaffold174|s     445764 ATGACAAGAGCCGGGAGGGGAACG-TAGCTGAAGGTGACATTTTGTCTTG 445812
                              i  v  -     i  ivi   -  i    i                 
C rnd-1_family-        429 ATGGCACGA-CCGGGGGGATGACGGTAACTGAGGGTGACATTTTGTCTTG 381

  scaffold174|s     445813 --TGTCT-GGAGGGACATTATTTT-----GATAGTAGGCAGAGCAGTGTC 445854
                           --     -        v       -----i    i?i ii i v      
C rnd-1_family-        380 GGTGTCTTGGAGGGACTTTATTTTCATTCAATAGCNAGTGGGGAAGTGTC 331

  scaffold174|s     445855 TGTGTTTGTTTTGAGGGATTACTTGAAAACCTGCCACGCAACTTTGTCTT 445904
                                                      v-                     
C rnd-1_family-        330 TGTGTTTGTTTTGAGGGATTACTTGAAC-CCTGCCACGCAACTTTGTCTT 282

  scaffold174|s     445905 TGTCGCTTGGTTGGACGCCATGCTCCTTACCGACATGATCTCTGGCCCTG 445954
                                            i ii             ii              
C rnd-1_family-        281 TGTCGCTTGGTTGGACGTCGCGCTCCTTACCGACGCGATCTCTGGCCCTG 232

  scaffold174|s     445955 ACCACTCAGGCATTGTCAGTAAGACG-ACA--GGGGATAGTTTTCTCCTC 446001
                                                     -   --     i            
C rnd-1_family-        231 ACCACTCAGGCATTGTCAGTAAGACGTACAGGGGGGACAGTTTTCTCCTC 182

  scaffold174|s     446002 AAAGCTGCATGGC---ACCAAGGGGATGACGGTAACTGAGGGTGGCATTT 446048
                                        ---   ii                       i     
C rnd-1_family-        181 AAAGCTGCATGGCACGACCGGGGGGATGACGGTAACTGAGGGTGACATTT 132

  scaffold174|s     446049 TGTCTTGGGTGTCTTGGAAGGACTTTATTTTCAATTCAATAG-CGGTATG 446097
                                             i             --        - i  iv 
C rnd-1_family-        131 TGTCTTGGGTGTCTTGGAGGGACTTTATTTTC--TTCAATAGCCAGTGGG 84

  scaffold174|s     446098 GAAGTGTCTGTGTTTGTTTTGAGGGATTACTTGAACCCTGCCACGCAACT 446147
                                                                             
C rnd-1_family-         83 GAAGTGTCTGTGTTTGTTTTGAGGGATTACTTGAACCCTGCCACGCAACT 34

  scaffold174|s     446148 TTGTCTTTGTCGC-TGGTTGGACGTCATGCTCC 446179
                                        -            ii     
C rnd-1_family-         33 TTGTCTTTGTCGCTTGGTTGGACGTCGCGCTCC 1

Matrix = 20p43g.matrix
Kimura (with divCpGMod) = 6.59
Transitions / transversions = 4.33 (26/6)
Gap_init rate = 0.03 (13 / 415), avg. gap size = 1.62 (21 / 13)

4442 4.37 3.32 0.34 scaffold174|size478105 445850 446422 (32649) C rnd-1_family-89#Unknown (19) 591 2 m_b1667s001i46 47579

  scaffold174|s     445850 GTGTCTGTGTTTGTTTTGAGGGATTACTTGAAAACCTGCCACGCAACTTT 445899
                                                           v-                
C rnd-1_family-        591 GTGTCTGTGTTTGTTTTGAGGGATTACTTGAAC-CCTGCCACGCAACTTT 543

  scaffold174|s     445900 GTCTTTGTCGCTTGGTTGGACGCCATGCTCCTTACCGACATGATCTCTGG 445949
                                                 i ii              i         
C rnd-1_family-        542 GTCTTTGTCGCTTGGTTGGACGTCGCGCTCCTTACCGACACGATCTCTGG 493

  scaffold174|s     445950 CCCTGACCACTCAGGCATTGTCAGTAAGACG-ACAGGGG--ATAGTTTTC 445996
                                                          -       -- i       
C rnd-1_family-        492 CCCTGACCACTCAGGCATTGTCAGTAAGACGTACAGGGGGGACAGTTTTC 443

  scaffold174|s     445997 TCCTCAAAGCTGCATGGCAC---CAAGGGGATGACGGTAACTGAGGGTGG 446043
                                               --- ii                       i
C rnd-1_family-        442 TCCTCAAAGCTGCATGGCACGACCGGGGGGATGACGGTAACTGAGGGTGA 393

  scaffold174|s     446044 CATTTTGTCTTGGGTGTCTTGGAAGGACTTTATTTTCAATTCAATAGCG- 446092
                                                  i              -         ?-
C rnd-1_family-        392 CATTTTGTCTTGGGTGTCTTGGAGGGACTTTATTTTCA-TTCAATAGCNA 344

  scaffold174|s     446093 GTATGGAAGTGTCTGTGTTTGTTTTGAGGGATTACTTGAACCCTGCCACG 446142
                             iv                                              
C rnd-1_family-        343 GTGGGGAAGTGTCTGTGTTTGTTTTGAGGGATTACTTGAACCCTGCCACG 294

  scaffold174|s     446143 CAACTTTGTCTTTGTCGC-TGGTTGGACGTCATGCTCCTTACCGACATGA 446191
                                             -            ii             ii  
C rnd-1_family-        293 CAACTTTGTCTTTGTCGCTTGGTTGGACGTCGCGCTCCTTACCGACGCGA 244

  scaffold174|s     446192 TCTCTGGCCCTGACCACTCAGGCATTGTCAGTAAGACGCATA--GGGGAT 446239
                                                                 i i --     i
C rnd-1_family-        243 TCTCTGGCCCTGACCACTCAGGCATTGTCAGTAAGACGTACAGGGGGGAC 194

  scaffold174|s     446240 AGTTTTCTCCTCAAAGCTGCATGG-ACGACC---GGGATGACGGTAACTG 446285
                                                   -      ---                
C rnd-1_family-        193 AGTTTTCTCCTCAAAGCTGCATGGCACGACCGGGGGGATGACGGTAACTG 144

  scaffold174|s     446286 AGGGTGGCATTTTGTCTTGGGTGTCTTGGA-GGACTTTATT---TTCAAT 446331
                                 i                       -          ---      
C rnd-1_family-        143 AGGGTGACATTTTGTCTTGGGTGTCTTGGAGGGACTTTATTTTCTTCAAT 94

  scaffold174|s     446332 AGCGGGTGGGGAAGTGTCTGTGTTTGTTTTGAGGGATTACTTGAACCCTG 446381
                              vi                                             
C rnd-1_family-         93 AGCCAGTGGGGAAGTGTCTGTGTTTGTTTTGAGGGATTACTTGAACCCTG 44

  scaffold174|s     446382 CCACGCAACTTTGTCTTTGTCGC-TGGTTGGACGTCATGCCC 446422
                                                  -            ii  i 
C rnd-1_family-         43 CCACGCAACTTTGTCTTTGTCGCTTGGTTGGACGTCGCGCTC 2

Matrix = 20p43g.matrix
Kimura (with divCpGMod) = 2.88
Transitions / transversions = 7.33 (22/3)
Gap_init rate = 0.02 (13 / 572), avg. gap size = 1.62 (21 / 13)

4427 5.60 3.36 0.82 scaffold174|size478105 446080 446674 (32397) C rnd-1_family-89#Unknown (0) 610 1 m_b1667s001i47 47579

  scaffold174|s     446080 CAATTCAATAGCGGTATGGAAGTGTCTGTGTTTGTTTTGAGGGATTACTT 446129
                                i ii i--  ii v v                             
C rnd-1_family-        610 CAATTTAGCAA--GTGCGTATGTGTCTGTGTTTGTTTTGAGGGATTACTT 563

  scaffold174|s     446130 GAACCCTGCCACGCAACTTTGTCTTTGTCGCT-GGTTGGACGTCATGCTC 446178
                                                           -           ii    
C rnd-1_family-        562 GAACCCTGCCACGCAACTTTGTCTTTGTCGCTTGGTTGGACGTCGCGCTC 513

  scaffold174|s     446179 CTTACCGACATGATCTCTGGCCCTGACCACTCAGGCATTGTCAGTAAGAC 446228
                                     i                                       
C rnd-1_family-        512 CTTACCGACACGATCTCTGGCCCTGACCACTCAGGCATTGTCAGTAAGAC 463

  scaffold174|s     446229 GCATAGGGG--ATAGTTTTCTCCTCAAAGCTGCATGG-ACGACCGGG--- 446272
                            i i     -- i                        -         ---
C rnd-1_family-        462 GTACAGGGGGGACAGTTTTCTCCTCAAAGCTGCATGGCACGACCGGGGGG 413

  scaffold174|s     446273 ATGACGGTAACTGAGGGTGGCATTTTGTCTTGGGTGTCTTGGAGG-ACTT 446321
                                              i                         -    
C rnd-1_family-        412 ATGACGGTAACTGAGGGTGACATTTTGTCTTGGGTGTCTTGGAGGGACTT 363

  scaffold174|s     446322 TATTTTCA----ATAGCGGGTGGGGAAGTGTCTGTGTTTGTTTTGAGGGA 446367
                                   ----     ?i                               
C rnd-1_family-        362 TATTTTCATTCAATAGCNAGTGGGGAAGTGTCTGTGTTTGTTTTGAGGGA 313

  scaffold174|s     446368 TTACTTGAACCCTGCCACGCAACTTTGTCTTTGTCGCT-GGTTGGACGTC 446416
                                                                 -           
C rnd-1_family-        312 TTACTTGAACCCTGCCACGCAACTTTGTCTTTGTCGCTTGGTTGGACGTC 263

  scaffold174|s     446417 ATGC-CCTTACCGACATGATCTCTGGCCCTGACCACTCAGGCATTGTCAG 446465
                           ii  -          ii                                 
C rnd-1_family-        262 GCGCTCCTTACCGACGCGATCTCTGGCCCTGACCACTCAGGCATTGTCAG 213

  scaffold174|s     446466 TAAGACGCATAAGGGGGGTAGTTTTCTCCTCAAAGCTGCATG----GAAT 446511
                                  i i i     ii                       ----  vi
C rnd-1_family-        212 TAAGACGTACAGGGGGGACAGTTTTCTCCTCAAAGCTGCATGGCACGACC 163

  scaffold174|s     446512 GGGGGGATGACGGTAACTGAGGGTGGCATTTTGTCTTGGGTGTCTTGGAG 446561
                                                    i                        
C rnd-1_family-        162 GGGGGGATGACGGTAACTGAGGGTGACATTTTGTCTTGGGTGTCTTGGAG 113

  scaffold174|s     446562 GGACTTTATTTTCAATTCAATAG-CGGTATGGAAGTGTCTGTGTTTGTTT 446610
                                        --        - i  iv                    
C rnd-1_family-        112 GGACTTTATTTTC--TTCAATAGCCAGTGGGGAAGTGTCTGTGTTTGTTT 65

  scaffold174|s     446611 TGAGGGATTACTTGAACCCTGCCACGCAACTTGTGTCTTTGTCGC-TGGT 446659
                                                           -            -    
C rnd-1_family-         64 TGAGGGATTACTTGAACCCTGCCACGCAACTT-TGTCTTTGTCGCTTGGT 16

  scaffold174|s     446660 TGGACGTCATGCTCC 446674
                                   ii     
C rnd-1_family-         15 TGGACGTCGCGCTCC 1

Matrix = 20p43g.matrix
Kimura (with divCpGMod) = 4.06
Transitions / transversions = 7.25 (29/4)
Gap_init rate = 0.03 (16 / 594), avg. gap size = 1.56 (25 / 16)

4328 4.98 3.92 0.83 scaffold174|size478105 446331 446917 (32154) C rnd-1_family-89#Unknown (5) 605 1 m_b1667s001i48 47579

  scaffold174|s     446331 TAGCGGGTGGGGAAGTGTCTGTGTTTGTTTTGAGGGATTACTTGAACCCT 446380
                               ii   v v v                                    
C rnd-1_family-        605 TAGCAAGTGCGTATGTGTCTGTGTTTGTTTTGAGGGATTACTTGAACCCT 556

  scaffold174|s     446381 GCCACGCAACTTTGTCTTTGTCGCT-GGTTGGACGTCATGC-CCTTACCG 446428
                                                    -           ii  -        
C rnd-1_family-        555 GCCACGCAACTTTGTCTTTGTCGCTTGGTTGGACGTCGCGCTCCTTACCG 506

  scaffold174|s     446429 ACATGATCTCTGGCCCTGACCACTCAGGCATTGTCAGTAAGACGCATAAG 446478
                              i                                        i i i 
C rnd-1_family-        505 ACACGATCTCTGGCCCTGACCACTCAGGCATTGTCAGTAAGACGTACAGG 456

  scaffold174|s     446479 GGGGGTAGTTTTCTCCTCAAAGCTGCATGGAATG----GGGGGATGACGG 446524
                               ii                        v i ----            
C rnd-1_family-        455 GGGGACAGTTTTCTCCTCAAAGCTGCATGGCACGACCGGGGGGATGACGG 406

  scaffold174|s     446525 TAACTGAGGGTGGCATTTTGTCTTGGGTGTCTTGGAGGGACTTTATTTTC 446574
                                       i                                     
C rnd-1_family-        405 TAACTGAGGGTGACATTTTGTCTTGGGTGTCTTGGAGGGACTTTATTTTC 356

  scaffold174|s     446575 AATTCAATAGCG-GTATGGAAGTGTCTGTGTTTGTTTTGAGGGATTACTT 446623
                            -         ?-  iv                                 
C rnd-1_family-        355 A-TTCAATAGCNAGTGGGGAAGTGTCTGTGTTTGTTTTGAGGGATTACTT 307

  scaffold174|s     446624 GAACCCTGCCACGCAACTTGTGTCTTTGTCGCT-GGTTGGACGTCATGCT 446672
                                              -             -           ii   
C rnd-1_family-        306 GAACCCTGCCACGCAACTT-TGTCTTTGTCGCTTGGTTGGACGTCGCGCT 258

  scaffold174|s     446673 CC---CC-ACACGATCTCTGGCCCTGACCACTCAGGCATTGTCAGTAAGA 446718
                             ---  -  i                                       
C rnd-1_family-        257 CCTTACCGACGCGATCTCTGGCCCTGACCACTCAGGCATTGTCAGTAAGA 208

  scaffold174|s     446719 CGCTA-----GGGATAGTTTTCTCCTCAAAGCTGCATGG---GACC--GG 446758
                             -  -----    i                        ---    --  
C rnd-1_family-        207 CG-TACAGGGGGGACAGTTTTCTCCTCAAAGCTGCATGGCACGACCGGGG 159

  scaffold174|s     446759 GGATGACGGTAATTGAGGGTGGCATTTTGTCTTGGGTGTCTTGGAGGGAC 446808
                                       i        i                            
C rnd-1_family-        158 GGATGACGGTAACTGAGGGTGACATTTTGTCTTGGGTGTCTTGGAGGGAC 109

  scaffold174|s     446809 TTTATTTTCAATTCAATAG-CGGTATGGAAGTGTCTGTGTTTGTTTTGAG 446857
                                    --        - i  iv                        
C rnd-1_family-        108 TTTATTTTC--TTCAATAGCCAGTGGGGAAGTGTCTGTGTTTGTTTTGAG 61

  scaffold174|s     446858 GGATTACTTGAACCCTGCCACGCAACTTTGTCTTTGTCGCTTGGTTGGAC 446907
                                                                             
C rnd-1_family-         60 GGATTACTTGAACCCTGCCACGCAACTTTGTCTTTGTCGCTTGGTTGGAC 11

  scaffold174|s     446908 GTCATGCTCC 446917
                              ii     
C rnd-1_family-         10 GTCGCGCTCC 1

Matrix = 20p43g.matrix
Kimura (with divCpGMod) = 3.70
Transitions / transversions = 3.83 (23/6)
Gap_init rate = 0.03 (16 / 586), avg. gap size = 1.75 (28 / 16)

4313 4.81 4.58 1.15 scaffold174|size478105 446574 447163 (31908) C rnd-1_family-89#Unknown (0) 610 1 m_b1667s001i49 47579

  scaffold174|s     446574 CAATTCAATAGCGGTATGGAAGTGTCTGTGTTTGTTTTGAGGGATTACTT 446623
                                i ii i--  ii v v                             
C rnd-1_family-        610 CAATTTAGCAA--GTGCGTATGTGTCTGTGTTTGTTTTGAGGGATTACTT 563

  scaffold174|s     446624 GAACCCTGCCACGCAACTTGTGTCTTTGTCGCT-GGTTGGACGTCATGCT 446672
                                              -             -           ii   
C rnd-1_family-        562 GAACCCTGCCACGCAACTT-TGTCTTTGTCGCTTGGTTGGACGTCGCGCT 514

  scaffold174|s     446673 CC---CC-ACACGATCTCTGGCCCTGACCACTCAGGCATTGTCAGTAAGA 446718
                             ---  -                                          
C rnd-1_family-        513 CCTTACCGACACGATCTCTGGCCCTGACCACTCAGGCATTGTCAGTAAGA 464

  scaffold174|s     446719 CGCTA-----GGGATAGTTTTCTCCTCAAAGCTGCATGG---GACCGGGG 446760
                             -  -----    i                        ---        
C rnd-1_family-        463 CG-TACAGGGGGGACAGTTTTCTCCTCAAAGCTGCATGGCACGACCGGGG 415

  scaffold174|s     446761 --ATGACGGTAATTGAGGGTGGCATTTTGTCTTGGGTGTCTTGGAGGGAC 446808
                           --          i        i                            
C rnd-1_family-        414 GGATGACGGTAACTGAGGGTGACATTTTGTCTTGGGTGTCTTGGAGGGAC 365

  scaffold174|s     446809 TTTATTTTCAATTCAATAGCG-GTATGGAAGTGTCTGTGTTTGTTTTGAG 446857
                                     -         ?-  iv                        
C rnd-1_family-        364 TTTATTTTCA-TTCAATAGCNAGTGGGGAAGTGTCTGTGTTTGTTTTGAG 316

  scaffold174|s     446858 GGATTACTTGAACCCTGCCACGCAACTTTGTCTTTGTCGCTTGGTTGGAC 446907
                                                                             
C rnd-1_family-        315 GGATTACTTGAACCCTGCCACGCAACTTTGTCTTTGTCGCTTGGTTGGAC 266

  scaffold174|s     446908 GTCATGCTCCTTACCGACATGATCTCTGGCCCTGACCACTCAGGCATTGT 446957
                              ii             ii                              
C rnd-1_family-        265 GTCGCGCTCCTTACCGACGCGATCTCTGGCCCTGACCACTCAGGCATTGT 216

  scaffold174|s     446958 CAGTAAGACGTACA-AGGGGATAG-TTTCTCCTCAAAGCTGCATGGACCG 447005
                                         -i     i  -                     vv  
C rnd-1_family-        215 CAGTAAGACGTACAGGGGGGACAGTTTTCTCCTCAAAGCTGCATGGCACG 166

  scaffold174|s     447006 ACC----GGATGACGGTAACTGAGGGTGGCATTTTGTCTTGGGTGTCTTG 447051
                              ----                     i                     
C rnd-1_family-        165 ACCGGGGGGATGACGGTAACTGAGGGTGACATTTTGTCTTGGGTGTCTTG 116

  scaffold174|s     447052 GAGGGACTTTATTTTCAATTCAATAGC----GTGGAAGTGTCTGTGTTTG 447097
                                           --         ---- v                 
C rnd-1_family-        115 GAGGGACTTTATTTTC--TTCAATAGCCAGTGGGGAAGTGTCTGTGTTTG 68

  scaffold174|s     447098 TTTTGAGGGATTACTTGAACCCTGCCACGCAACTTTGTCTTTGTCGC-TG 447146
                                                                          -  
C rnd-1_family-         67 TTTTGAGGGATTACTTGAACCCTGCCACGCAACTTTGTCTTTGTCGCTTG 18

  scaffold174|s     447147 GTTGGACGCCATGCTCC 447163
                                   i ii     
C rnd-1_family-         17 GTTGGACGTCGCGCTCC 1

Matrix = 20p43g.matrix
Kimura (with divCpGMod) = 3.51
Transitions / transversions = 3.67 (22/6)
Gap_init rate = 0.03 (19 / 589), avg. gap size = 1.79 (34 / 19)

4614 4.41 3.55 0.49 scaffold174|size478105 446817 447408 (31663) C rnd-1_family-89#Unknown (0) 610 1 m_b1667s001i50 47579

  scaffold174|s     446817 CAATTCAATAGCGGTATGGAAGTGTCTGTGTTTGTTTTGAGGGATTACTT 446866
                                i ii i--  ii v v                             
C rnd-1_family-        610 CAATTTAGCAA--GTGCGTATGTGTCTGTGTTTGTTTTGAGGGATTACTT 563

  scaffold174|s     446867 GAACCCTGCCACGCAACTTTGTCTTTGTCGCTTGGTTGGACGTCATGCTC 446916
                                                                       ii    
C rnd-1_family-        562 GAACCCTGCCACGCAACTTTGTCTTTGTCGCTTGGTTGGACGTCGCGCTC 513

  scaffold174|s     446917 CTTACCGACATGATCTCTGGCCCTGACCACTCAGGCATTGTCAGTAAGAC 446966
                                     i                                       
C rnd-1_family-        512 CTTACCGACACGATCTCTGGCCCTGACCACTCAGGCATTGTCAGTAAGAC 463

  scaffold174|s     446967 GTACA-AGGGGATAG-TTTCTCCTCAAAGCTGCATGGACCGACC----GG 447010
                                -i     i  -                     vv     ----  
C rnd-1_family-        462 GTACAGGGGGGACAGTTTTCTCCTCAAAGCTGCATGGCACGACCGGGGGG 413

  scaffold174|s     447011 ATGACGGTAACTGAGGGTGGCATTTTGTCTTGGGTGTCTTGGAGGGACTT 447060
                                              i                              
C rnd-1_family-        412 ATGACGGTAACTGAGGGTGACATTTTGTCTTGGGTGTCTTGGAGGGACTT 363

  scaffold174|s     447061 TATTTTCAATTCAATAGC----GTGGAAGTGTCTGTGTTTGTTTTGAGGG 447106
                                  -          ---- v                          
C rnd-1_family-        362 TATTTTC-ATTCAATAGCNAGTGGGGAAGTGTCTGTGTTTGTTTTGAGGG 314

  scaffold174|s     447107 ATTACTTGAACCCTGCCACGCAACTTTGTCTTTGTCGC-TGGTTGGACGC 447155
                                                                 -          i
C rnd-1_family-        313 ATTACTTGAACCCTGCCACGCAACTTTGTCTTTGTCGCTTGGTTGGACGT 264

  scaffold174|s     447156 CATGCTCCTTACCGACACGATCTCTGGCCCTGACCACTCAGGCATTGTCA 447205
                            ii             i                                 
C rnd-1_family-        263 CGCGCTCCTTACCGACGCGATCTCTGGCCCTGACCACTCAGGCATTGTCA 214

  scaffold174|s     447206 GTAAGACGCACA--GGGGATAGTTT--TCCTCAAAGCTGCATGAC-CGAC 447250
                                   i   --     i     --                i -    
C rnd-1_family-        213 GTAAGACGTACAGGGGGGACAGTTTTCTCCTCAAAGCTGCATGGCACGAC 164

  scaffold174|s     447251 C--GGGGATGACGGTAACTGAGGGTGACATTTTGTCTTGGGTGTCTTGGA 447298
                            --                                               
C rnd-1_family-        163 CGGGGGGATGACGGTAACTGAGGGTGACATTTTGTCTTGGGTGTCTTGGA 114

  scaffold174|s     447299 GGGACTTTATT---TTCAATAGCCAGTGGGGAAGTGTCTGTGTTTGTTTT 447345
                                      ---                                    
C rnd-1_family-        113 GGGACTTTATTTTCTTCAATAGCCAGTGGGGAAGTGTCTGTGTTTGTTTT 64

  scaffold174|s     447346 GAGGGATTACTTGAACCCTGCCACGCAACTTTGTCTTTGTCGCTTGGTTG 447395
                                                                             
C rnd-1_family-         63 GAGGGATTACTTGAACCCTGCCACGCAACTTTGTCTTTGTCGCTTGGTTG 14

  scaffold174|s     447396 GACGTCATGCTCC 447408
                                 ii     
C rnd-1_family-         13 GACGTCGCGCTCC 1

Matrix = 20p43g.matrix
Kimura (with divCpGMod) = 3.11
Transitions / transversions = 4.20 (21/5)
Gap_init rate = 0.02 (13 / 591), avg. gap size = 1.85 (24 / 13)

4580 4.08 3.74 0.33 scaffold174|size478105 447067 447655 (31416) C rnd-1_family-89#Unknown (0) 610 2 m_b1667s001i51 47579

  scaffold174|s     447067 CAATTCAATA-GCGTGGAAGTGTCTGTGTTTGTTTTGAGGGATTACTTGA 447115
                                i ii - i i v v                               
C rnd-1_family-        610 CAATTTAGCAAGTGCGTATGTGTCTGTGTTTGTTTTGAGGGATTACTTGA 561

  scaffold174|s     447116 ACCCTGCCACGCAACTTTGTCTTTGTCGCT-GGTTGGACGCCATGCTCCT 447164
                                                         -         i ii      
C rnd-1_family-        560 ACCCTGCCACGCAACTTTGTCTTTGTCGCTTGGTTGGACGTCGCGCTCCT 511

  scaffold174|s     447165 TACCGACACGATCTCTGGCCCTGACCACTCAGGCATTGTCAGTAAGACGC 447214
                                                                            i
C rnd-1_family-        510 TACCGACACGATCTCTGGCCCTGACCACTCAGGCATTGTCAGTAAGACGT 461

  scaffold174|s     447215 ACAGGGG--ATAGTTTTC--CTCAAAGCTGCATGAC-CGACCGGGG--AT 447257
                                  -- i       --              i -         --  
C rnd-1_family-        460 ACAGGGGGGACAGTTTTCTCCTCAAAGCTGCATGGCACGACCGGGGGGAT 411

  scaffold174|s     447258 GACGGTAACTGAGGGTGACATTTTGTCTTGGGTGTCTTGGAGGGACTTTA 447307
                                                                             
C rnd-1_family-        410 GACGGTAACTGAGGGTGACATTTTGTCTTGGGTGTCTTGGAGGGACTTTA 361

  scaffold174|s     447308 TTTTCA----ATAGCCAGTGGGGAAGTGTCTGTGTTTGTTTTGAGGGATT 447353
                                 ----     ?                                  
C rnd-1_family-        360 TTTTCATTCAATAGCNAGTGGGGAAGTGTCTGTGTTTGTTTTGAGGGATT 311

  scaffold174|s     447354 ACTTGAACCCTGCCACGCAACTTTGTCTTTGTCGCTTGGTTGGACGTCAT 447403
                                                                           ii
C rnd-1_family-        310 ACTTGAACCCTGCCACGCAACTTTGTCTTTGTCGCTTGGTTGGACGTCGC 261

  scaffold174|s     447404 GCTCCTCACCGACATGATCTCTGGCCCTGACCACTCAGGCATTGTCAGTA 447453
                                 i      ii                                   
C rnd-1_family-        260 GCTCCTTACCGACGCGATCTCTGGCCCTGACCACTCAGGCATTGTCAGTA 211

  scaffold174|s     447454 AGACG-ACA--GGGGATAGTTTTCTCCTCAAAGCTGCATGGCACGACC-- 447498
                                -   --     i                               --
C rnd-1_family-        210 AGACGTACAGGGGGGACAGTTTTCTCCTCAAAGCTGCATGGCACGACCGG 161

  scaffold174|s     447499 GGGGATGACGGTAACTGAGGGTGGCATTTTGTCTTGGGTGTCTTGGAGGG 447548
                                                  i                          
C rnd-1_family-        160 GGGGATGACGGTAACTGAGGGTGACATTTTGTCTTGGGTGTCTTGGAGGG 111

  scaffold174|s     447549 ACTTTATTTTCAATTCAATAA--GGTGGGGAAGTGTCTGTGTTTGTTTTG 447596
                                      --       i--i                          
C rnd-1_family-        110 ACTTTATTTTC--TTCAATAGCCAGTGGGGAAGTGTCTGTGTTTGTTTTG 63

  scaffold174|s     447597 AGGGATTACTTGAACCCTGCCACGCAACTTTGTCTTTGTCGC-TGGTT-G 447644
                                                                     -     - 
C rnd-1_family-         62 AGGGATTACTTGAACCCTGCCACGCAACTTTGTCTTTGTCGCTTGGTTGG 13

  scaffold174|s     447645 ACGTCATGCTC 447655
                                ii    
C rnd-1_family-         12 ACGTCGCGCTC 2

Matrix = 20p43g.matrix
Kimura (with divCpGMod) = 2.78
Transitions / transversions = 11.00 (22/2)
Gap_init rate = 0.03 (15 / 588), avg. gap size = 1.60 (24 / 15)

4510 4.76 2.88 0.50 scaffold174|size478105 447315 447905 (31166) C rnd-1_family-89#Unknown (5) 605 1 m_b1667s001i52 47579

  scaffold174|s     447315 TAGCCAGTGGGGAAGTGTCTGTGTTTGTTTTGAGGGATTACTTGAACCCT 447364
                               v    v v v                                    
C rnd-1_family-        605 TAGCAAGTGCGTATGTGTCTGTGTTTGTTTTGAGGGATTACTTGAACCCT 556

  scaffold174|s     447365 GCCACGCAACTTTGTCTTTGTCGCTTGGTTGGACGTCATGCTCCTCACCG 447414
                                                                ii      i    
C rnd-1_family-        555 GCCACGCAACTTTGTCTTTGTCGCTTGGTTGGACGTCGCGCTCCTTACCG 506

  scaffold174|s     447415 ACATGATCTCTGGCCCTGACCACTCAGGCATTGTCAGTAAGACG-ACA-- 447461
                              i                                        -   --
C rnd-1_family-        505 ACACGATCTCTGGCCCTGACCACTCAGGCATTGTCAGTAAGACGTACAGG 456

  scaffold174|s     447462 GGGGATAGTTTTCTCCTCAAAGCTGCATGGCACGACC--GGGGATGACGG 447509
                                i                               --           
C rnd-1_family-        455 GGGGACAGTTTTCTCCTCAAAGCTGCATGGCACGACCGGGGGGATGACGG 406

  scaffold174|s     447510 TAACTGAGGGTGGCATTTTGTCTTGGGTGTCTTGGAGGGACTTTATTTTC 447559
                                       i                                     
C rnd-1_family-        405 TAACTGAGGGTGACATTTTGTCTTGGGTGTCTTGGAGGGACTTTATTTTC 356

  scaffold174|s     447560 AATTCAATA--AGGTGGGGAAGTGTCTGTGTTTGTTTTGAGGGATTACTT 447607
                           -        --?i                                     
C rnd-1_family-        355 -ATTCAATAGCNAGTGGGGAAGTGTCTGTGTTTGTTTTGAGGGATTACTT 307

  scaffold174|s     447608 GAACCCTGCCACGCAACTTTGTCTTTGTCGC-TGGTT-GACGTCATGCT- 447654
                                                          -     -      ii   -
C rnd-1_family-        306 GAACCCTGCCACGCAACTTTGTCTTTGTCGCTTGGTTGGACGTCGCGCTC 257

  scaffold174|s     447655 CTTACCGACATGATCTCTGGCCCTGACCACTCAGGCATTGTCAGTAAGAC 447704
                                    ii                                       
C rnd-1_family-        256 CTTACCGACGCGATCTCTGGCCCTGACCACTCAGGCATTGTCAGTAAGAC 207

  scaffold174|s     447705 GCATA-AGGGGATAGTTTTCTCCTCAAAGCTGCAT----TGACCCAGGGG 447749
                            i i -i     i                      ----i    vi    
C rnd-1_family-        206 GTACAGGGGGGACAGTTTTCTCCTCAAAGCTGCATGGCACGACCGGGGGG 157

  scaffold174|s     447750 ATGACGGTAACTGAGGGTGGCATTTTGTCTTGGGTGTCTTGGATGGACTT 447799
                                              i                       v      
C rnd-1_family-        156 ATGACGGTAACTGAGGGTGACATTTTGTCTTGGGTGTCTTGGAGGGACTT 107

  scaffold174|s     447800 TATTTTCAATTCAATAG-CGGGAGGGAAGTGTCTGTGTTTGTTTTGAGGG 447848
                                  --        - i vi                           
C rnd-1_family-        106 TATTTTC--TTCAATAGCCAGTGGGGAAGTGTCTGTGTTTGTTTTGAGGG 59

  scaffold174|s     447849 ATTACTTGAACCCTGCCACGCAACTTTGTCTTTGTCGCTTGGTTGGACGT 447898
                                                                             
C rnd-1_family-         58 ATTACTTGAACCCTGCCACGCAACTTTGTCTTTGTCGCTTGGTTGGACGT 9

  scaffold174|s     447899 C-TGCTCC 447905
                            -i     
C rnd-1_family-          8 CGCGCTCC 1

Matrix = 20p43g.matrix
Kimura (with divCpGMod) = 3.48
Transitions / transversions = 3.00 (21/7)
Gap_init rate = 0.02 (14 / 590), avg. gap size = 1.43 (20 / 14)

4150 8.32 3.38 0.33 scaffold174|size478105 447559 448149 (30922) C rnd-1_family-89#Unknown (0) 610 2 m_b1667s001i53 47579

  scaffold174|s     447559 CAATTCAATAAGGTGGGGAAGTGTCTGTGTTTGTTTTGAGGGATTACTTG 447608
                                i ii   -  v v v                              
C rnd-1_family-        610 CAATTTAGCAAG-TGCGTATGTGTCTGTGTTTGTTTTGAGGGATTACTTG 562

  scaffold174|s     447609 AACCCTGCCACGCAACTTTGTCTTTGTCGCT-GGTTG-ACGTCATGCTC- 447655
                                                          -     -     ii    -
C rnd-1_family-        561 AACCCTGCCACGCAACTTTGTCTTTGTCGCTTGGTTGGACGTCGCGCTCC 512

  scaffold174|s     447656 TTACCGACATGATCTCTGGCCCTGACCACTCAGGCATTGTCAGTAAGACG 447705
                                    i                                        
C rnd-1_family-        511 TTACCGACACGATCTCTGGCCCTGACCACTCAGGCATTGTCAGTAAGACG 462

  scaffold174|s     447706 CATAAGGGG-ATAGTTTTCTCCTCAAAGCTGCAT----TGACCCAGGGGA 447750
                           i i i    - i                      ----i    vi     
C rnd-1_family-        461 TACAGGGGGGACAGTTTTCTCCTCAAAGCTGCATGGCACGACCGGGGGGA 412

  scaffold174|s     447751 TGACGGTAACTGAGGGTGGCATTTTGTCTTGGGTGTCTTGGATGGACTTT 447800
                                             i                       v       
C rnd-1_family-        411 TGACGGTAACTGAGGGTGACATTTTGTCTTGGGTGTCTTGGAGGGACTTT 362

  scaffold174|s     447801 ATTTTCAATTCAATAGCGGG-AGGGAAGTGTCTGTGTTTGTTTTGAGGGA 447849
                                  -         ?i -i                            
C rnd-1_family-        361 ATTTTCA-TTCAATAGCNAGTGGGGAAGTGTCTGTGTTTGTTTTGAGGGA 313

  scaffold174|s     447850 TTACTTGAACCCTGCCACGCAACTTTGTCTTTGTCGCTTGGTTGGACGTC 447899
                                                                             
C rnd-1_family-        312 TTACTTGAACCCTGCCACGCAACTTTGTCTTTGTCGCTTGGTTGGACGTC 263

  scaffold174|s     447900 -TGCTCCTTACCAACACAATCTCTGGCCCTGACCACTCAGGCATTGTCAG 447948
                           -i          i  i i                                
C rnd-1_family-        262 GCGCTCCTTACCGACGCGATCTCTGGCCCTGACCACTCAGGCATTGTCAG 213

  scaffold174|s     447949 TAAGACG-ACA-GGGGGATAGTTT--TCCTAGAAGCAACACAACATGAAC 447994
                                  -   -      i     --    vi    vi  iii  i  v 
C rnd-1_family-        212 TAAGACGTACAGGGGGGACAGTTTTCTCCTCAAAGCTGCATGGCACGACC 163

  scaffold174|s     447995 CGGGGGAGAAAGGTAGCTGAGGGTGACA--TTGTCTTGGGTGTCTTGGAG 448042
                           v      vi v    i            --                    
C rnd-1_family-        162 GGGGGGATGACGGTAACTGAGGGTGACATTTTGTCTTGGGTGTCTTGGAG 113

  scaffold174|s     448043 AGACTTTATTTTCT---ATAGCTAGCGGAGCAGTGTCTGTGTTTATTTTG 448089
                           i             ---     i  i  i v             i     
C rnd-1_family-        112 GGACTTTATTTTCTTCAATAGCCAGTGGGGAAGTGTCTGTGTTTGTTTTG 63

  scaffold174|s     448090 CAGGATTACTTGAACCCTGCCACGCAACTTTGTCTTTGTTGCTTGGTTGG 448139
                           vi                                     i          
C rnd-1_family-         62 AGGGATTACTTGAACCCTGCCACGCAACTTTGTCTTTGTCGCTTGGTTGG 13

  scaffold174|s     448140 ACGT-GCGTTC 448149
                               -   i  
C rnd-1_family-         12 ACGTCGCGCTC 2

Matrix = 20p43g.matrix
Kimura (with divCpGMod) = 7.18
Transitions / transversions = 2.77 (36/13)
Gap_init rate = 0.03 (15 / 590), avg. gap size = 1.47 (22 / 15)

3283 8.95 10.10 0.18 scaffold174|size478105 447827 448341 (30730) C rnd-1_family-89#Unknown (19) 591 26 m_b1667s001i54 47579

  scaffold174|s     447827 GTGTCTGTGTTTGTTTTGAGGGATTACTTGAACCCTGCCACGCAACTTTG 447876
                                                                             
C rnd-1_family-        591 GTGTCTGTGTTTGTTTTGAGGGATTACTTGAACCCTGCCACGCAACTTTG 542

  scaffold174|s     447877 TCTTTGTCGCTTGGTTGGACGTC-TGCTCCTTACCAACACAATCTCTGGC 447925
                                                  -i          i    i         
C rnd-1_family-        541 TCTTTGTCGCTTGGTTGGACGTCGCGCTCCTTACCGACACGATCTCTGGC 492

  scaffold174|s     447926 CCTGACCACTCAGGCATTGTCAGTAAGACG-ACAGGGGG-ATAGTTTTC- 447972
                                                         -        - i       -
C rnd-1_family-        491 CCTGACCACTCAGGCATTGTCAGTAAGACGTACAGGGGGGACAGTTTTCT 442

  scaffold174|s     447973 -CTAGAAGCAACACAACATGAACCGGGGGAGAAAGGTAGCTGAGGGTGAC 448021
                           -  vi    vi  iii  i  v v      vi v    i           
C rnd-1_family-        441 CCTCAAAGCTGCATGGCACGACCGGGGGGATGACGGTAACTGAGGGTGAC 392

  scaffold174|s     448022 ATT--GTCTTGGGTGTCTTGGAGAGACTTTATTTTC--T--ATAGCTAGC 448065
                              --                  i            -- --     ?  i
C rnd-1_family-        391 ATTTTGTCTTGGGTGTCTTGGAGGGACTTTATTTTCATTCAATAGCNAGT 342

  scaffold174|s     448066 GGAGCAGTGTCTGTGTTTATTTTGCAGGATTACTTGAACCCTGCCACGCA 448115
                             i v             i     vi                        
C rnd-1_family-        341 GGGGAAGTGTCTGTGTTTGTTTTGAGGGATTACTTGAACCCTGCCACGCA 292

  scaffold174|s     448116 ACTTTGTCTTTGTTGCTTGGTTGGACGT-GCGTTCTCTAATCGACACTAT 448164
                                        i              -   i  -  v i    i v  
C rnd-1_family-        291 ACTTTGTCTTTGTCGCTTGGTTGGACGTCGCGCTC-CTTACCGACGCGAT 243

  scaffold174|s     448165 CTCTGGCCCTGACCACTCAGGCATTGTCAGTAAGACGTAAAGGGGGGACA 448214
                                                                  v          
C rnd-1_family-        242 CTCTGGCCCTGACCACTCAGGCATTGTCAGTAAGACGTACAGGGGGGACA 193

  scaffold174|s     448215 ----TTTCCT---AG--------------------------AGTAGCTGA 448231
                           ---- i    ---  --------------------------i   i    
C rnd-1_family-        192 GTTTTCTCCTCAAAGCTGCATGGCACGACCGGGGGGATGACGGTAACTGA 143

  scaffold174|s     448232 GGGTGACA--TTATCTTGGGTGTCTTGGAGGGATGTTATTTTCT---ATA 448276
                                   --  i                    iv         ---   
C rnd-1_family-        142 GGGTGACATTTTGTCTTGGGTGTCTTGGAGGGACTTTATTTTCTTCAATA 93

  scaffold174|s     448277 GCTAGCGGAGCAGTGTATTTGTTTGTTTTGCAGGATTACTTGAACCCTGC 448326
                             i  i  i v     v v           vi                  
C rnd-1_family-         92 GCCAGTGGGGAAGTGTCTGTGTTTGTTTTGAGGGATTACTTGAACCCTGC 43

  scaffold174|s     448327 CA--CAACTTTGTCTTT 448341
                             --             
C rnd-1_family-         42 CACGCAACTTTGTCTTT 26

Matrix = 20p43g.matrix
Kimura (with divCpGMod) = 8.21
Transitions / transversions = 1.88 (30/16)
Gap_init rate = 0.03 (16 / 514), avg. gap size = 3.31 (53 / 16)

1797 9.59 20.06 0.26 scaffold174|size478105 448072 448395 (30676) C rnd-1_family-89#Unknown (19) 591 204 m_b1667s001i55 47579

  scaffold174|s     448072 GTGTCTGTGTTTATTTTGCAGGATTACTTGAACCCTGCCACGCAACTTTG 448121
                                       i     vi                              
C rnd-1_family-        591 GTGTCTGTGTTTGTTTTGAGGGATTACTTGAACCCTGCCACGCAACTTTG 542

  scaffold174|s     448122 TCTTTGTTGCTTGGTTGGACGT-GCGTTCTCTAATCGACACTATCTCTGG 448170
                                  i              -   i  -  v i      v        
C rnd-1_family-        541 TCTTTGTCGCTTGGTTGGACGTCGCGCTC-CTTACCGACACGATCTCTGG 493

  scaffold174|s     448171 CCCTGACCACTCAGGCATTGTCAGTAAGACGTAAAGGGGGGACA----TT 448216
                                                            v          ---- i
C rnd-1_family-        492 CCCTGACCACTCAGGCATTGTCAGTAAGACGTACAGGGGGGACAGTTTTC 443

  scaffold174|s     448217 TCCT---AG--------------------------AGTAGCTGAGGGTGA 448237
                               ---  --------------------------i   i          
C rnd-1_family-        442 TCCTCAAAGCTGCATGGCACGACCGGGGGGATGACGGTAACTGAGGGTGA 393

  scaffold174|s     448238 CA--TTATCTTGGGTGTCTTGGAGGGATGTTATTTTC-T---ATAGCTAG 448281
                             --  i                    iv        - ---     ?  
C rnd-1_family-        392 CATTTTGTCTTGGGTGTCTTGGAGGGACTTTATTTTCATTCAATAGCNAG 343

  scaffold174|s     448282 CGGAGCAGTGTATTTGTTTGTTTTGCAGGATTACTTGAACCCTGCCA--C 448329
                           i  i v     v v           vi                    -- 
C rnd-1_family-        342 TGGGGAAGTGTCTGTGTTTGTTTTGAGGGATTACTTGAACCCTGCCACGC 293

  scaffold174|s     448330 AACTTTGTCTT-----------------------TCCTTACCAACGCTAT 448356
                                      -----------------------        i    v  
C rnd-1_family-        292 AACTTTGTCTTTGTCGCTTGGTTGGACGTCGCGCTCCTTACCGACGCGAT 243

  scaffold174|s     448357 ATCTGGCCCTAACCACTCAGACATTGTCAGTTGGATGCA 448395
                           v         i         i          vi  i i 
C rnd-1_family-        242 CTCTGGCCCTGACCACTCAGGCATTGTCAGTAAGACGTA 204

Matrix = 20p43g.matrix
Kimura (with divCpGMod) = 9.07
Transitions / transversions = 1.58 (19/12)
Gap_init rate = 0.03 (10 / 323), avg. gap size = 6.60 (66 / 10)


496 1.67 1.67 0.00 scaffold174|size478105 448384 448443 (30628) C rnd-1_family-1125#Unknown (49) 255 195 m_b1667s001i56 47580

  scaffold174|s     448384 CAGTTGGATGCAACAATCAACATTAAGGTATGGTATATTGCC-TTTTGTT 448432
                                                    i                -       
C rnd-1_family-        255 CAGTTGGATGCAACAATCAACATTAGGGTATGGTATATTGCCTTTTTGTT 206

  scaffold174|s     448433 TGATATTACTT 448443
                                      
C rnd-1_family-        205 TGATATTACTT 195

Matrix = 20p43g.matrix
Kimura (with divCpGMod) = 1.70
Transitions / transversions = 1.00 (1/0)
Gap_init rate = 0.02 (1 / 59), avg. gap size = 1.00 (1 / 1)


282 18.87 5.66 0.00 scaffold174|size478105 448441 448493 (30578) C rnd-5_family-654#Unknown (27) 314 259 m_b1667s001i57 47581

  scaffold174|s     448441 CTTAAGCAATGTTGGC---TGCTTGGTTGGATGCTGTACTACTGTTGTAC 448487
                            ii      i      ---i    vi           i     iiv    
C rnd-5_family-        314 CCCAAGCAACGTTGGCGGCCGCTTCATTGGATGCTGTGCTACTACGGTAC 265

  scaffold174|s     448488 CAAGCT 448493
                                 
C rnd-5_family-        264 CAAGCT 259

Matrix = 20p43g.matrix
Kimura (with divCpGMod) = 15.53
Transitions / transversions = 4.00 (8/2)
Gap_init rate = 0.02 (1 / 52), avg. gap size = 3.00 (3 / 1)

464 6.25 4.69 0.00 scaffold174|size478105 448447 448510 (30561) C rnd-5_family-654#Unknown (274) 67 1 m_b1667s001i58 47581

  scaffold174|s     448447 CAATGTTGGCTGCTTGGTTGGATGCTGTACTACTGTTGTACCAAGCTGTA 448496
                              i      ?                 i     i               
C rnd-5_family-         67 CAACGTTGGCNGCTTGGTTGGATGCTGTGCTACTATTGTACCAAGCTGTA 18

  scaffold174|s     448497 ---CTTTGTTGAGGATG 448510
                           ---           i  
C rnd-5_family-         17 CCTCTTTGTTGAGGGTG 1

Matrix = 20p43g.matrix
Kimura (with divCpGMod) = 5.18
Transitions / transversions = 1.00 (4/0)
Gap_init rate = 0.02 (1 / 63), avg. gap size = 3.00 (3 / 1)

329 12.90 4.76 1.54 scaffold174|size478105 448464 448526 (30545) C rnd-5_family-654#Unknown (82) 259 195 m_b1667s001i59 47581

  scaffold174|s     448464 TTGGATGCTGTACTACTGTTGTACCAAGCTGTA---CTTTGTTGAGGATG 448510
                               ?      i     iiv             ---           i  
C rnd-5_family-        259 TTGGNTGCTGTGCTACTACGGTACCAAGCTGTACCTCTTTGTTGAGGGTG 210

  scaffold174|s     448511 GGATAGCAATTTACAA 448526
                           vi -  ?     v   
C rnd-5_family-        209 CAA-AGNAATTTTCAA 195

Matrix = 20p43g.matrix
Kimura (with divCpGMod) = 12.96
Transitions / transversions = 1.67 (5/3)
Gap_init rate = 0.03 (2 / 62), avg. gap size = 2.00 (4 / 2)


506 17.95 16.67 0.00 scaffold174|size478105 448517 448672 (30399) C rnd-1_family-89#Unknown (0) 610 429 m_b1667s001i60 47582

  scaffold174|s     448517 CAATTTA-CAAGTATATATGTGTCGGTGTTTGTGTTGCAT--TTGCTTCA 448563
                                  -     iii        v        v   viv--  i   v 
C rnd-1_family-        610 CAATTTAGCAAGTGCGTATGTGTCTGTGTTTGTTTTGAGGGATTACTTGA 561

  scaffold174|s     448564 ACC--G--------------CTTTGTGGCTTTGTT-GAC-TCTCGGTCCT 448595
                              -- --------------      v    v   -   -  v  v    
C rnd-1_family-        560 ACCCTGCCACGCAACTTTGTCTTTGTCGCTTGGTTGGACGTCGCGCTCCT 511

  scaffold174|s     448596 TCCAGACATGAACTCTTGCCCTGATCACTCAGGT-TCACTAGTAA-ACGT 448643
                            v v    i  v    v       i        i- iiii     -    
C rnd-1_family-        510 TACCGACACGATCTCTGGCCCTGACCACTCAGGCATTGTCAGTAAGACGT 461

  scaffold174|s     448644 ACA-GGGGGACAGTAT--TTCTAAAAGCTGCA 448672
                              -          v -- i  v         
C rnd-1_family-        460 ACAGGGGGGACAGTTTTCTCCTCAAAGCTGCA 429

Matrix = 20p43g.matrix
Kimura (with divCpGMod) = 18.96
Transitions / transversions = 0.87 (13/15)
Gap_init rate = 0.06 (10 / 155), avg. gap size = 2.60 (26 / 10)


1329 0.67 0.67 0.00 scaffold174|size478105 448650 448798 (30273) C rnd-1_family-228#Unknown (0) 728 579 m_b1667s001i61 47583

  scaffold174|s     448650 GGACAGTATTT-CTAAAAGCTGCACCTCACAAATTTGAAAGGACATGTTT 448698
                                      -                                      
C rnd-1_family-        728 GGACAGTATTTTCTAAAAGCTGCACCTCACAAATTTGAAAGGACATGTTT 679

  scaffold174|s     448699 TGTTCACAAATTAGAAAGAACATGTTCTGTGGTGGTGTCTCATTGGATTT 448748
                                                                             
C rnd-1_family-        678 TGTTCACAAATTAGAAAGAACATGTTCTGTGGTGGTGTCTCATTGGATTT 629

  scaffold174|s     448749 TGTCTCTGAATGCTGAGATGGTTGCAATTTACAATAAAGCAGTTGTGTTG 448798
                                             i                               
C rnd-1_family-        628 TGTCTCTGAATGCTGAGACGGTTGCAATTTACAATAAAGCAGTTGTGTTG 579

Matrix = 20p43g.matrix
Kimura (with divCpGMod) = 0.07
Transitions / transversions = 1.00 (1/0)
Gap_init rate = 0.01 (1 / 148), avg. gap size = 1.00 (1 / 1)


957 3.45 0.86 0.00 scaffold174|size478105 448811 448926 (30145) C rnd-1_family-228#Unknown (0) 728 612 m_b1667s001i62 47584

  scaffold174|s     448811 GGACAGTATTT-CTAAAAGCTGAATCTCACTAATTTGAAAGGACATGTTT 448859
                                      -          v i     v                   
C rnd-1_family-        728 GGACAGTATTTTCTAAAAGCTGCACCTCACAAATTTGAAAGGACATGTTT 679

  scaffold174|s     448860 TGTTCACAAATTAGAAAGAACATGTTCTGTGGTGGTATCTCATTGGATTT 448909
                                                               i             
C rnd-1_family-        678 TGTTCACAAATTAGAAAGAACATGTTCTGTGGTGGTGTCTCATTGGATTT 629

  scaffold174|s     448910 TGTCTCTGAATGCTGAG 448926
                                            
C rnd-1_family-        628 TGTCTCTGAATGCTGAG 612

Matrix = 20p43g.matrix
Kimura (with divCpGMod) = 3.53
Transitions / transversions = 1.00 (2/2)
Gap_init rate = 0.01 (1 / 115), avg. gap size = 1.00 (1 / 1)


4519 3.27 1.45 0.00 scaffold174|size478105 448941 449490 (29581) C rnd-1_family-228#Unknown (170) 558 1 m_b1667s001i63 47584

  scaffold174|s     448941 TCTGCTCCTGATCACTCATGCATTACTAGTAAGACATACAGGAGGACAAA 448990
                               vi     i      v     iii        i      i       
C rnd-1_family-        558 TCTGGCCCTGACCACTCAGGCATTGTCAGTAAGACGTACAGGGGGACAAA 509

  scaffold174|s     448991 AACCTTTCTATGATTTGTGATATTTCTGTTTGTGTGTATGTAGCAATACT 449040
                                                                             
C rnd-1_family-        508 AACCTTTCTATGATTTGTGATATTTCTGTTTGTGTGTATGTAGCAATACT 459

  scaffold174|s     449041 CCTCTTTTTATTTGTATATTAGTTCATATGCATTTGATGCATATTCTTTC 449090
                                 v        v                                  
C rnd-1_family-        458 CCTCTTGTTATTTGTCTATTAGTTCATATGCATTTGATGCATATTCTTTC 409

  scaffold174|s     449091 AAATTAATTTAATATAAATTACTGGTTGAATGTTTTAAATGCTTTGTTTT 449140
                                                                          v  
C rnd-1_family-        408 AAATTAATTTAATATAAATTACTGGTTGAATGTTTTAAATGCTTTGTGTT 359

  scaffold174|s     449141 CAATAAAAGTTCCAGATATGATAATTCAATTCATCTGACTTATTCTACCA 449190
                                                                             
C rnd-1_family-        358 CAATAAAAGTTCCAGATATGATAATTCAATTCATCTGACTTATTCTACCA 309

  scaffold174|s     449191 GTACCTTGATC-AAGTGTATCTGTCCTTGTCCATATTCATTAAAACGATG 449239
                                      -                                      
C rnd-1_family-        308 GTACCTTGATCGAAGTGTATCTGTCCTTGTCCATATTCATTAAAACGATG 259

  scaffold174|s     449240 TGCCCAATCACCTCCCCTGCTGCCTCCATGTACAAAGAAATACTCCAGTG 449289
                                                                             
C rnd-1_family-        258 TGCCCAATCACCTCCCCTGCTGCCTCCATGTACAAAGAAATACTCCAGTG 209

  scaffold174|s     449290 ATTGTCTGGAACCTGTCACACTAGGC-GTCCAATACCCATATCATTTGCA 449338
                               i                     -                       
C rnd-1_family-        208 ATTGCCTGGAACCTGTCACACTAGGCGGTCCAATACCCATATCATTTGCA 159

  scaffold174|s     449339 TGATTTACATAAAAGCTTCTGACAGACCTAGACTGATATTGCCAGT---- 449384
                                                                i        ----
C rnd-1_family-        158 TGATTTACATAAAAGCTTCTGACAGACCTAGACTGATGTTGCCAGTCAAG 109

  scaffold174|s     449385 CAAGGCAAA-ACATATTCAGTTTTTGGGAATGACCCTCCTCTACCAGGTA 449433
                                    -   ?                                    
C rnd-1_family-        108 CAAGGCAAANACANATTCAGTTTTTGGGAATGACCCTCCTCTACCAGGTA 59

  scaffold174|s     449434 ATGTTTCCAACGATGGCAATACAAA-AAAATTTTATTCTCTATTGATTCC 449482
                                    v               -        i        ?      
C rnd-1_family-         58 ATGTTTCCATCGATGGCAATACAAACAAAATTTTGTTCTCTATNGATTCC 9

  scaffold174|s     449483 CTTTTGTT 449490
                            i?  v  
C rnd-1_family-          8 CCNTTTTT 1

Matrix = 20p43g.matrix
Kimura (with divCpGMod) = 3.20
Transitions / transversions = 1.57 (11/7)
Gap_init rate = 0.01 (5 / 549), avg. gap size = 1.60 (8 / 5)


3980 16.23 9.45 2.96 scaffold174|size478105 449312 450454 (28617) rnd-1_family-1335#Unknown 60 1274 (51) m_b1667s001i64 47585

  scaffold174|s     449312 AGGCG-TCCAATACCCATATCATTTGCATGATTTACATAAAAGCTTCT-G 449359
                                -      ?         ? ?      ? ?              - 
  rnd-1_family-         60 AGGCGGTCCAATNCCCATATCANTNGCATGANTNACATAAAAGCTTCTTG 109

  scaffold174|s     449360 ACAGACCTAGACTGATATTGCCAGTC----AAGGCAAA-ACATATTCAGT 449404
                                   ?     i i      i  ----  v     -   v i    i
  rnd-1_family-        110 ACAGACCTNGACTGGTGTTGCCAATCNAACAATGCAAACACAAACTCAGC 159

  scaffold174|s     449405 TTTTGGGAATGACCCTCCTCTACCAGGTAATGTTTCCAACGATGGCAATA 449454
                           i vi i  --     ?     ?    -  i ?      -         ? 
  rnd-1_family-        160 CTACGAGA--GACCCNCCTCTNCCAG-TAGTNTTTCCA-CGATGGCAANA 205

  scaffold174|s     449455 CAAA-AAAATTTTATTCTCTATTGATTCC---CTTTTGTTGAATTGGTCA 449500
                               -              i vv      ---i          v      
  rnd-1_family-        206 CAAACAAAATTTTATTCTCCAAAGATTCCACGTTTTTGTTGAAGTGGTCA 255

  scaffold174|s     449501 TTGTGCTGACCAACTGACCAGGTTACTAATGA---CATAGAGTTGCAC-G 449546
                                i          i      -   ?    ---   i  i  - i - 
  rnd-1_family-        256 TTGTGTTGACCAACTGGCCAGGT-ACTNATGAAGACATGGAATT-CGCTG 303

  scaffold174|s     449547 AGAGATATGCTCTTACCA-TAGCTGCATACATCCACTT-GTTTCAAAGAC 449594
                            i viv          v -?  vv      iv iv   -  i      i 
  rnd-1_family-        304 AAATGAATGCTCTTACAAANAGAAGCATACGACTTCTTTGTCTCAAAGGC 353

  scaffold174|s     449595 CCTACGTGAATATTCTATGGACATTAGCTCAGAATTGATAGCA--CCAAC 449642
                           v iv               ?? ? i ?               i--   ? 
  rnd-1_family-        354 ACCTCGTGAATATTCTATGNNCNTCANCTCAGAATTGATAGCGGTCCANC 403

  scaffold174|s     449643 AGCAAACTTTGAATG----AATAATCTCAAGAAAGCTGTT-GTTCAATTT 449687
                           ?          i   ----      ?  i   ?       -     - v?
  rnd-1_family-        404 NGCAAACTTTGGATGCCCCAATAATNTCGAGANAGCTGTTCGTTCA-TAN 452

  scaffold174|s     449688 TTTGA----CAACAATGTTGCAATCATTTTTGCATAGCAAAATTCACCAA 449733
                                ----?  ? i        i              ?      ?    
  rnd-1_family-        453 TTTGAAGAANAANAGTGTTGCAACCATTTTTGCATAGCNAAATTCNCCAA 502

  scaffold174|s     449734 TGATTGGGAAATGGTCAATTATTGTGCCCTGCAACAGTACTGATCCACC- 449782
                                ??           ?         ? ?     ?? ?      ?  -
  rnd-1_family-        503 TGATTNNGAAATGGTCAANTATTGTGCCNTNCAACANNANTGATCCNCCA 552

  scaffold174|s     449783 --TCTGTTAGGAGGTGAATATTTGTGGACTGCAACAG--ATTGTGTACCT 449828
                           --            ??             ?       --i          
  rnd-1_family-        553 GGTCTGTTAGGAGGNNAATATTTGTGGACNGCAACAGGTGTTGTGTACCT 602

  scaffold174|s     449829 GGTTTCACACTGTGTTTTG-----TGTATAAAATCC--AATACCACTTAG 449871
                              i    i? ??      -----i  i   ? i? --    ??      
  rnd-1_family-        603 GGTCTCACGNTNNGTTTTGCTCCTCGTGTAANACNCAGAATANNACTTAG 652

  scaffold174|s     449872 GAGCTTGAAGA----ACTAGGCATGCTCCAGCTTTGTTAGGCAAGAG--- 449914
                                     i----              ?     ?i ?    i   ---
  rnd-1_family-        653 GAGCTTGAAGGAATTACTAGGCATGCTCCNGCTTTNCTNGGCAGGAGTGA 702

  scaffold174|s     449915 ---ATATTGGTTCCAATGCAGTGCAGAAAACAAGTCTTTTGTTGTTTGAT 449961
                           ---  ?   ?    i            ?    i           ?i    
  rnd-1_family-        703 ATCATNTTGNTTCCGATGCAGTGCAGANAACAGGTCTTTTGTTGNCTGAT 752

  scaffold174|s     449962 C-C-GGTGTAACCATTTGAACCACTTAGTCTTGTCATTTCATAACCTTTC 450009
                            - -i        ?ii  ?i    ii  i  ?  ? ii   ? ?    ? 
  rnd-1_family-        753 CACAAGTGTAACCNCCTGNGCCACCCAGCCTNGTNACCTCANANCCTTNC 802

  scaffold174|s     450010 TTGCCACAGAAGGGAAGTATGTTGGTGTACAA--GCTTTTAACATCGCTG 450057
                             v   v   v    v   vi  iv i  -  -- vi vi v   -iii 
  rnd-1_family-        803 TTTCCAGAGATGGGACGTAGATTACTATA-AATTGACTGCACCAT-ATCG 850

  scaffold174|s     450058 TTTGATATTGCTGAGT---TTACAAGATTTTGCATTC-TGCAGCAAAGCA 450103
                            i   v  ---    i---   v  v i i       -    -  i  i 
  rnd-1_family-        851 TCTGAAAT---TGAGCTTGTTAGAATACTCTGCATTCTTGCA-CAGAGTA 896

  scaffold174|s     450104 GTTTTTTCCCTCCACCATCTAAATCT--AAA----TCTCCAG-------- 450139
                               ii i  v v i iv i  v   -- i ----   v   --------
  rnd-1_family-        897 GTTTCCTTCCACAATCGACCAACTCTTGAGATGGTTCTGCAGAGAAGTCA 946

  scaffold174|s     450140 -CAATAATGACAAAC----TCAGCCATCCTCCTATAACGCC---TCAAGA 450181
                           -    i v  -i   ----  ?  vv    i        i ---i  ?  
  rnd-1_family-        947 CCAATGAAGA-GAACATGGTCNGCATTCCTTCTATAACGTCGTGCCANGA 995

  scaffold174|s     450182 GAAGATTTGACAGGAAAGTAGCTCATCTATTGGGACATTTGTTCTCCCAT 450231
                            v v    vi  vvvv ii i   v    v   i  vv i     i    
  rnd-1_family-        996 GTATATTTTGCATTCCAACAACTCTTCTAATGGAACTGTCGTTCTTCCAT 1045

  scaffold174|s     450232 T--TTCCTTTGAAATCTGTTTGACAGGAAC-TTTTG-TTGATGGCAACAT 450277
                            --v v    -  v vv vi -   vv   -iv   -  v iv v i  -
  rnd-1_family-       1046 TAAGTGCTTT-AACTGAGGCT-ACATCAACACATTGTTTCACCGGAGCA- 1092

  scaffold174|s     450278 AT-TCCACCATCCAATCCCTTGTTATGGAAGGGCTTTCAGGCATGGGAAC 450326
                             -  i   iv   i  i      v v?? vv ii   v    vi     
  rnd-1_family-       1093 ATGTCTACCGACCAGTCTCTTGTTTTCNNATTGTCTTCTGGCAAAGGAAC 1142

  scaffold174|s     450327 AT------CAG--ACACCTTGA-------TTGTTT---GGTAGCTAG-TT 450357
                             ------   --ii  i    -------   v  ---    -- i -  
  rnd-1_family-       1143 ATTTCTCACAGTTGTACTTTGAAAGTCACTTGATTGAAGGTA--TGGTTT 1190

  scaffold174|s     450358 TTGAAATATAAGGCACTTCCACTTGATTTTGCAGGTAA-TATTGTTCCAA 450406
                              i i  --------     v   -    ii -i   -   v ---- i
  rnd-1_family-       1191 TTGGAGTA--------TTCCAGTTG-TTTTATA-ATAACTATGG----AG 1226

  scaffold174|s     450407 TGCAATAGCGCC---TGATCTGGACAGTACCATGTGTGGAATAGCTGGTG 450453
                               iv    i ---    ---    iv        v           v 
  rnd-1_family-       1227 TGCAGAAGCGTCAGTTGAT---GACAAAACCATGTGGGGAATAGCTGGAG 1273

  scaffold174|s     450454 T 450454
                            
  rnd-1_family-       1274 T 1274

Matrix = 20p43g.matrix
Kimura (with divCpGMod) = 18.41
Transitions / transversions = 1.47 (107/73)
Gap_init rate = 0.07 (80 / 1142), avg. gap size = 1.80 (144 / 80)


7957 0.23 0.46 0.11 scaffold174|size478105 450460 451326 (27745) C rnd-5_family-653#Unknown (0) 870 1 m_b1667s001i65 47586

  scaffold174|s     450460 CATAATCTGATCTGGCCAAAGCATGAAAATCAACATATAGATGTTTATTG 450509
                                                                             
C rnd-5_family-        870 CATAATCTGATCTGGCCAAAGCATGAAAATCAACATATAGATGTTTATTG 821

  scaffold174|s     450510 TTTGCATAGCTGCAAATGATGAGCTTGTGTGATGGAACATAAA-GGCCCC 450558
                                                                 i    -      
C rnd-5_family-        820 TTTGCATAGCTGCAAATGATGAGCTTGTGTGATGGAACGTAAAAGGCCCC 771

  scaffold174|s     450559 ATCAAAATGAGGGCTCATTTGTCCTTTGTGTCTGTTTGCAATATAGTAGT 450608
                                                                             
C rnd-5_family-        770 ATCAAAATGAGGGCTCATTTGTCCTTTGTGTCTGTTTGCAATATAGTAGT 721

  scaffold174|s     450609 AGTTAG-AGGCAGCAATTGCCGAACAGAGTATTGAGAGAGATATGCCATG 450657
                                 -                                           
C rnd-5_family-        720 AGTTAGGAGGCAGCAATTGCCGAACAGAGTATTGAGAGAGATATGCCATG 671

  scaffold174|s     450658 ACATCAAATGATGTAGACTCTCTGCCTGAGCAGATCTTCTTTCTCTTAGG 450707
                                           v                                 
C rnd-5_family-        670 ACATCAAATGATGTAGCCTCTCTGCCTGAGCAGATCTTCTTTCTCTTAGG 621

  scaffold174|s     450708 AGCAATTTCAAGGTGTTCAGAGTCATTAGTGACATCTTCACATAACTCTT 450757
                                                                             
C rnd-5_family-        620 AGCAATTTCAAGGTGTTCAGAGTCATTAGTGACATCTTCACATAACTCTT 571

  scaffold174|s     450758 CTTCGCTTTGAAGCAATTGCAATAGAGGGAAGTGGATCTATGGCAAGATT 450807
                                -                                            
C rnd-5_family-        570 CTTCG-TTTGAAGCAATTGCAATAGAGGGAAGTGGATCTATGGCAAGATT 522

  scaffold174|s     450808 CTTGTGTAAAGAGGAGCTCATGCCACTTGGTAGATCAGATGAATTTGTAC 450857
                                                                             
C rnd-5_family-        521 CTTGTGTAAAGAGGAGCTCATGCCACTTGGTAGATCAGATGAATTTGTAC 472

  scaffold174|s     450858 ATGACATGCAAAA-GGGATATGCATGTCTTGCACTGGATGCTTTTCTATG 450906
                                        -                                    
C rnd-5_family-        471 ATGACATGCAAAAAGGGATATGCATGTCTTGCACTGGATGCTTTTCTATG 422

  scaffold174|s     450907 TCATCAAAAATTGGCATCATCAGTTGTGTCCATTTGTTGGACTTGATAAC 450956
                                                                             
C rnd-5_family-        421 TCATCAAAAATTGGCATCATCAGTTGTGTCCATTTGTTGGACTTGATAAC 372

  scaffold174|s     450957 ATGGTCCGGGATCCTAGCTTGTCTGATGCTTTCACAGAAGTTTTTCACAC 451006
                                                                             
C rnd-5_family-        371 ATGGTCCGGGATCCTAGCTTGTCTGATGCTTTCACAGAAGTTTTTCACAC 322

  scaffold174|s     451007 ATCTGAAAGACTGCTTTTTAGACACGACTTGTTGGAGCAGCAAACCCAAA 451056
                                                                             
C rnd-5_family-        321 ATCTGAAAGACTGCTTTTTAGACACGACTTGTTGGAGCAGCAAACCCAAA 272

  scaffold174|s     451057 CATCTCCATCAGTAGAAACTTGGAGTGGCACAGTTTTGCTTCTGCGCTGT 451106
                                                                             
C rnd-5_family-        271 CATCTCCATCAGTAGAAACTTGGAGTGGCACAGTTTTGCTTCTGCGCTGT 222

  scaffold174|s     451107 GACGCTACAGATGCACAACACAGACAAGAGTTCATATCACTTGAAGACAT 451156
                                                                             
C rnd-5_family-        221 GACGCTACAGATGCACAACACAGACAAGAGTTCATATCACTTGAAGACAT 172

  scaffold174|s     451157 GGTCTGTTGCAATAGTACACTCCTGACTATATGCATGACCACATTATGAC 451206
                                                                             
C rnd-5_family-        171 GGTCTGTTGCAATAGTACACTCCTGACTATATGCATGACCACATTATGAC 122

  scaffold174|s     451207 TGGTTCGATGGTATTAAGACTCGTGAACACAGTCAAAATGCTGACTTCAA 451256
                                                                             
C rnd-5_family-        121 TGGTTCGATGGTATTAAGACTCGTGAACACAGTCAAAATGCTGACTTCAA 72

  scaffold174|s     451257 GCAATGAACCACAGGTCTTGTTGACTTGATGGCCTCAGGGCAAAACAAAC 451306
                                                                             
C rnd-5_family-         71 GCAATGAACCACAGGTCTTGTTGACTTGATGGCCTCAGGGCAAAACAAAC 22

  scaffold174|s     451307 ACACC-GGGTTGGTTGATTGT 451326
                                -               
C rnd-5_family-         21 ACACCGGGGTTGGTTGATTGT 1

Matrix = 20p43g.matrix
Kimura (with divCpGMod) = 0.13
Transitions / transversions = 1.00 (1/1)
Gap_init rate = 0.01 (5 / 866), avg. gap size = 1.00 (5 / 5)


1520 17.01 12.03 1.82 scaffold174|size478105 451330 451778 (27293) C rnd-1_family-256#Unknown (3) 494 1 m_b1667s001i66 47587

  scaffold174|s     451330 GCTCGATTGACACGCAACGATGACGCAAAGAAGGCTCAATTGTTGGCAGA 451379
                                         -                v        i  -      
C rnd-1_family-        494 GCTCGATTGACACG-AACGATGACGCAAAGATGGCTCAATCGT-GGCAGA 447

  scaffold174|s     451380 AAGATG---GCTC-AATTGATG-GCACAAAGATGGCTTGA-TTGATGAG- 451422
                           iv    ---    -    vii - vi i v vi    i  -  vii   -
C rnd-1_family-        446 GCGATGCCGGCTCGAATTTGCGAGAGCGATGCCGGCTCGAATTTGCGAGA 397

  scaffold174|s     451423 CAATGACAGCTC-AATATG---GCACGGTGACCGC-CGAATTTGCAAGAG 451467
                            i   v i    -   v  --- vi  i  v v  -         i    
C rnd-1_family-        396 CGATGCCGGCTCGAATTTGCGAGAGCGATGCCGGCTCGAATTTGCGAGAG 347

  scaffold174|s     451468 CGATGCCGACTC------------TCCA---CGGC--------GC-AGAG 451493
                                   i   ------------? v ---    --------  -    
C rnd-1_family-        346 CGATGCCGGCTCGAATTTGCGANANCGATGCCGGCTCGAATTTGCGAGAG 297

  scaffold174|s     451494 CAATGCAGGCTCGAACA-GCAAAAATGATGACGCCTCAAACAAGCT-GAG 451541
                            i    v        iv-  i i ii    v  v   i  ivv  v-   
C rnd-1_family-        296 CGATGCCGGCTCGAATTTGCGAGAGCGATGCCGGCTCGAATTTGCGAGAG 247

  scaffold174|s     451542 CCGATGCAGGCTCCAATTTGCAAGAGCGATGT-GGCTC----CAATTTGC 451586
                            -     v     v       i         i-     ----i       
C rnd-1_family-        246 C-GATGCCGGCTCGAATTTGCGAGAGCGATGCCGGCTCGAATTAATTTGC 198

  scaffold174|s     451587 AAGAGCCGAATGACGGCTCCA-TGTGTGAGAGCAATGCCG-CTCGAATTT 451634
                           i ?   --i   v      v - v  i      i      -         
C rnd-1_family-        197 GANAGC--GATGCCGGCTCGAATTTGCGAGAGCGATGCCGGCTCGAATTT 150

  scaffold174|s     451635 GGCGAT--CGGTGCCTGCTC--ATCATGGTAGATTGGTGCCCGCCC-ACT 451679
                            -   i--  i    v    --  i-  vv v  i i    v  i - v 
C rnd-1_family-        149 G-CGACAGCGATGCCGGCTCGAATT-TGCGACATCGATGCCGGCTCGAAT 102

  scaffold174|s     451680 ATGGTAGATCGATGCTGGCTCGAA---CAGGTGACGGGCGATTCTGGCTC 451726
                           v  vv          i        ---   -i     -    v i     
C rnd-1_family-        101 TTGCGAGATCGATGCCGGCTCGAATTTCAG-CGACGG-CGATGCCGGCTC 54

  scaffold174|s     451727 GAACAAGCGACAGCGATGCCGGCTCGAATTTGGGAGAGC-ATGATGGCTT 451775
                                                                  -          
C rnd-1_family-         53 GAACAAGCGACAGCGATGCCGGCTCGAATTTGGGAGAGCGATGATGGCTT 4

  scaffold174|s     451776 GAA 451778
                              
C rnd-1_family-          3 GAA 1

Matrix = 20p43g.matrix
Kimura (with divCpGMod) = 13.80
Transitions / transversions = 1.14 (40/35)
Gap_init rate = 0.07 (32 / 448), avg. gap size = 1.97 (63 / 32)


473 22.67 5.33 11.79 scaffold174|size478105 451600 451824 (27247) rnd-1_family-332#Unknown 1 212 (2) m_b1667s001i67 47588

  scaffold174|s     451600 CGGCTCCA-TGTGTGAGAGCAATGCCG-CTCGAATTTGGCGAT--CGGTG 451645
                                 v - v  i  v   i      -          -   i--  i  
  rnd-1_family-          1 CGGCTCGAATTTGCGACAGCGATGCCGGCTCGAATTTG-CGACAGCGATG 49

  scaffold174|s     451646 CCTGCTCATCATGGTAGATTGGTGCCCGCCCACTATGGTAGATCGATGCT 451695
                             v    i--------i   --   ----------- ii  --      i
  rnd-1_family-         50 CCGGCTCG--------AATT--TGC-----------GACAG--CGATGCC 76

  scaffold174|s     451696 GGCTCGAACAGGTGACGGGCGATTCTGGCTCGAACAAGCGACAGCGATGC 451745
                                   ivv i   i -    v i         i?    v        
  rnd-1_family-         77 GGCTCGAATTTGCGACAG-CGATGCCGGCTCGAACGNGCGAGAGCGATGC 125

  scaffold174|s     451746 CGGCTCGAATTTGGGAGAGC-ATGATGGCTTGAAC------GAGCAAGGA 451788
                                        v  v   -   vi    i   i------    i v v
  rnd-1_family-        126 CGGCTCGAATTTGCGACAGCGATGCCGGCTCGAATTTGCGAGAGCGATGC 175

  scaffold174|s     451789 TGGCTAGAA-GGGTGGGCATGACGATGGCTGAAATGA 451824
                           i    v   - i i i vii  i vi    vi  i  
  rnd-1_family-        176 CGGCTCGAACGAGCGAGAGCGATGCCGGCTCGAACGA 212

Matrix = 20p43g.matrix
Kimura (with divCpGMod) = 17.24
Transitions / transversions = 1.65 (28/17)
Gap_init rate = 0.14 (31 / 224), avg. gap size = 1.19 (37 / 31)


440 10.70 19.47 0.75 scaffold174|size478105 451762 451874 (27197) C rnd-5_family-652#Unknown (10) 134 1 m_b1667s001i68 47589

  scaffold174|s     451762 GAGCA-TGATGGCTTGAACGA----GCAAGGATGGCTAGAAGGGTGG-GC 451805
                                -v       i      ----i   v       ii  v i   -  
C rnd-5_family-        134 GAGCAAGGATGGCTCGAACGATGGCACAATGATGGCTGAAATGATGGCGC 85

  scaffold174|s     451806 ATG----------ACGATGGCTGAAATGATGGT----AGGATGACAAGAT 451841
                            v ----------        -  i    v  i----             
C rnd-5_family-         84 AAGGAGGGTTCAAACGATGGC-GAGATGAAGGCTCAGAGGATGACAAGAT 36

  scaffold174|s     451842 GACGTG--GTGTTGGTGGGGCACAATCCTGTTTGG 451874
                                 --                           
C rnd-5_family-         35 GACGTGTGGTGTTGGTGGGGCACAATCCTGTTTGG 1

Matrix = 20p43g.matrix
Kimura (with divCpGMod) = 10.67
Transitions / transversions = 1.40 (7/5)
Gap_init rate = 0.06 (7 / 112), avg. gap size = 3.29 (23 / 7)


3482 8.71 8.10 3.25 scaffold174|size478105 451876 452492 (26579) rnd-1_family-870#Unknown 1 646 (3) m_b1667s001i69 47590

  scaffold174|s     451876 GATTGAGAATCAATCCACAAGTCAA--CAAAATATTATATAATAT----- 451918
                                     ---     iv     --              v   -----
  rnd-1_family-          1 GATTGAGAAT---TCCACGTGTCAAGACAAAATATTATATATTATGTACT 47

  scaffold174|s     451919 -TA-TGTACTGTACCTAGTCTTTTATGTTGACCTTTT-GTATCTAATGTG 451965
                           -  -                        i        -            
  rnd-1_family-         48 GTACTGTACTGTACCTAGTCTTTTATGTCGACCTTTTTGTATCTAATGTG 97

  scaffold174|s     451966 TTTGAGGAGATACATGTTGTATTGAAGGAAATTTTATATTAGTCAGAAAT 452015
                                v                                  vi        
  rnd-1_family-         98 TTTGACGAGATACATGTTGTATTGAAGGAAATTTTATATTTATCAGAAAT 147

  scaffold174|s     452016 ACATGCTAAAGGTAATATTTGTTTTCCGCTACACCATTGGTTGTCA-TTT 452064
                                         v             i                 -   
  rnd-1_family-        148 ACATGCTAAAGGTATTATTTGTTTTCCGTTACACCATTGGTTGTCATTTT 197

  scaffold174|s     452065 TTTAAGTTATATCAATCACCAACATCATGAGGCACATATTCCATGTACAT 452114
                                    i                                        
  rnd-1_family-        198 TTTAAGTTACATCAATCACCAACATCATGAGGCACATATTCCATGTACAT 247

  scaffold174|s     452115 TGAT-GGGGAATGCGAAACAGAACGGTGAGAATGAGATACTTGATTTC-G 452162
                               -        v            i                     - 
  rnd-1_family-        248 TGATGGGGGAATGGGAAACAGAACGGCGAGAATGAGATACTTGATTTCGG 297

  scaffold174|s     452163 TGTCAATGGCTCATGTGGCCCTTTGGCTTGGTGTATTATAGGTGTTTCAG 452212
                                       i                                     
  rnd-1_family-        298 TGTCAATGGCTCGTGTGGCCCTTTGGCTTGGTGTATTATAGGTGTTTCAG 347

  scaffold174|s     452213 TTATGTGGCCTCCTGTGTTGTTGCGATATACCGGCAGAGGAG-------- 452254
                                                              i      --------
  rnd-1_family-        348 TTATGTGGCCTCCTGTGTTGTTGCGATATACCGGCGGAGGAGCAGCGGCA 397

  scaffold174|s     452255 ------GGGTAGC-GTGG----TGTCGGG-GTG--GGCA-----CAGGAG 452285
                           ------   ?i  - i  ---- iv    - i --    ----- i    
  rnd-1_family-        398 ACTCGCGGGNGGCGGCGGCAACTAGCGGGAGCGGCGGCAACTAGCGGGAG 447

  scaffold174|s     452286 CTGTGG-GACAGAGGAGCTGT-GGGGCAGAGGAGCGGCAGGGAGGCTTGT 452333
                            v i  -   i         i-                   --    ? i
  rnd-1_family-        448 CAGCGGCGACGGAGGAGCTGCGGGGGCAGAGGAGCGGCAGG--GGCTNGC 495

  scaffold174|s     452334 GGGATAAGACGAGCAGCTGGAGGGCTTGTGGCGGC--CT---GGGGAGCA 452378
                              ivivii  -   i    v   -?? i      --  ---        
  rnd-1_family-        496 GGGGAGCAGCG-GCAACTGGCGGG-NNGCGGCGGCAACTCGCGGGGAGCA 543

  scaffold174|s     452379 --GGCAACTCATGGGGAGCAG-GGCAACTGGCTGGGAGCAGGGGCAACTC 452425
                           --       ?ii         -       v  v        v       v
  rnd-1_family-        544 GCGGCAACTNGCGGGGAGCAGCGGCAACTCGCGGGGAGCAGCGGCAACTA 593

  scaffold174|s     452426 AAGGGGAGCAGGGGCAACCCACGGGGAGCAGCGTGGATAGATGTGGGCAG 452475
                           iv         v      ivi -         -------------    i
  rnd-1_family-        594 GCGGGGAGCAGCGGCAACTAGC-GGGAGCAGC-------------GGCAA 629

  scaffold174|s     452476 CCCATGGGAAGCAGAGG 452492
                            i ii   i     v  
  rnd-1_family-        630 CTCGCGGGGAGCAGCGG 646

Matrix = 20p43g.matrix
Kimura (with divCpGMod) = 6.66
Transitions / transversions = 1.74 (33/19)
Gap_init rate = 0.07 (42 / 616), avg. gap size = 1.69 (71 / 42)


4739 5.23 4.12 0.00 scaffold174|size478105 452371 453001 (26070) C rnd-1_family-843#Unknown (20) 657 1 m_b1667s001i70 47591

  scaffold174|s     452371 GGGGAGCAG--GCAACTCATGGGGAGCAG-GGCAACTGGCTGGGAGCAGG 452417
                                    --      vii         -       ?  v        v
C rnd-1_family-        657 GGGGAGCAGCGGCAACTAGCGGGGAGCAGCGGCAACTNGCGGGGAGCAGC 608

  scaffold174|s     452418 GGCAACTCAAGGGGAGCAGGGGCAACCCACGGGGAGCAGCGTGGA-TAGA 452466
                                   iv         v      i i            vvi -   v
C rnd-1_family-        607 GGCAACTCGCGGGGAGCAGCGGCAACTCGCGGGGAGCAGCGGCAACTAGC 558

  scaffold174|s     452467 TGTGG----GCAGCCCATGGGAAGCAGAGGGACAAAAGGCATTGTAGAGT 452512
                           v v  ----       ii   i     v                      
C rnd-1_family-        557 GGGGGCAGCGCAGCCCGCGGGGAGCAGCGGGACAAAAGGCATTGTAGAGT 508

  scaffold174|s     452513 GGG-AATGTCATGTATGAGGTAGGTGCAATTTCTTTGTATTTGGAAATTT 452561
                              -                                              
C rnd-1_family-        507 GGGGAATGTCATGTATGAGGTAGGTGCAATTTCTTTGTATTTGGAAATTT 458

  scaffold174|s     452562 TC-ACGATCAAGTATTTGGTTGTTTCAGGTGTCATTCATCAGTTTCATTA 452610
                             -                           i                   
C rnd-1_family-        457 TCTACGATCAAGTATTTGGTTGTTTCAGGTATCATTCATCAGTTTCATTA 408

  scaffold174|s     452611 GAGAGGGGG---ATGTAAGGGGAATGCGGTGTTGGGTAAGGGGAAATTTT 452657
                                i   ---                                      
C rnd-1_family-        407 GAGAGAGGGGGAATGTAAGGGGAATGCGGTGTTGGGTAAGGGGAAATTTT 358

  scaffold174|s     452658 GATTGCATTGGCATTCTCAACAGATTGTCCCTTATTTTCT---CTTTATA 452704
                                                        v          ---       
C rnd-1_family-        357 GATTGCATTGGCATTCTCAACAGATTGTCGCTTATTTTCTTTTCTTTATA 308

  scaffold174|s     452705 TTGCCATTCGCTTTATGTTCAGATGATGATGGGGG-CCAATGAATATGTT 452753
                                     i                        -    i         
C rnd-1_family-        307 TTGCCATTCGTTTTATGTTCAGATGATGATGGGGGGCCAACGAATATGTT 258

  scaffold174|s     452754 GTTAGCACAAAAA--CAGTGTAAGTTGTATGCTCTAATTCTTT---TGCT 452798
                                        --              i i           --- vi 
C rnd-1_family-        257 GTTAGCACAAAAAAACAGTGTAAGTTGTACGTTCTAATTCTTTGCTTCTT 208

  scaffold174|s     452799 TTTTCTTGCAGAGTTATTGACTTTTTCCATGAACCATTTGCAGGGG-CAT 452847
                                i                    v                   -   
C rnd-1_family-        207 TTTTCCTGCAGAGTTATTGACTTTTTGCATGAACCATTTGCAGGGGGCAT 158

  scaffold174|s     452848 AGGCAGATCCTATCAATTC-GGTGTTTTGGTGAACACTG--GTGCGTTGA 452894
                                         i    -                   --         
C rnd-1_family-        157 AGGCAGATCCTATCGATTCCGGTGTTTTGGTGAACACTGTGGTGCGTTGA 108

  scaffold174|s     452895 AAAGTTGTCATATCTACCATCTCTTGACGAACTGATTTTATTTCTGACCA 452944
                                                                             
C rnd-1_family-        107 AAAGTTGTCATATCTACCATCTCTTGACGAACTGATTTTATTTCTGACCA 58

  scaffold174|s     452945 AAATTTGATTTCTTCCTAACACATTTGCAACCCACACTAATCATTTGTGC 452994
                                              v                              
C rnd-1_family-         57 AAATTTGATTTCTTCCTAAAACATTTGCAACCCACACTAATCATTTGTGC 8

  scaffold174|s     452995 ACTAAAA 453001
                                  
C rnd-1_family-          7 ACTAAAA 1

Matrix = 20p43g.matrix
Kimura (with divCpGMod) = 4.21
Transitions / transversions = 1.20 (18/15)
Gap_init rate = 0.02 (14 / 630), avg. gap size = 1.86 (26 / 14)

8925 3.76 2.94 0.17 scaffold174|size478105 452616 453736 (25335) C rnd-1_family-423#Unknown (0) 1152 1 m_b1667s001i71 47591

  scaffold174|s     452616 GGGGATGTAAGGGGAATGCGGTGTTGGGTAAGGGGAAATTTTGATTGCAT 452665
                              i                                              
C rnd-1_family-       1152 GGGAATGTAAGGGGAATGCGGTGTTGGGTAAGGGGAAATTTTGATTGCAT 1103

  scaffold174|s     452666 TGGCATTCTCAACAGATTGTCCCTTATTTTCT---CTTTATATTGCCATT 452712
                                                v          ---               
C rnd-1_family-       1102 TGGCATTCTCAACAGATTGTCGCTTATTTTCTTTTCTTTATATTGCCATT 1053

  scaffold174|s     452713 CGCTTTATGTTCAGATGATGATGGGGG-CCAATGAATATGTTGTTAGCAC 452761
                             i                        -    i                 
C rnd-1_family-       1052 CGTTTTATGTTCAGATGATGATGGGGGGCCAACGAATATGTTGTTAGCAC 1003

  scaffold174|s     452762 AAAAA--CAGTGTAAGTTGTATGCTCTAATTCTTT---TGCTTTTTCTTG 452806
                                --              i i           --- vi      i  
C rnd-1_family-       1002 AAAAAAACAGTGTAAGTTGTACGTTCTAATTCTTTGCTTCTTTTTTCCTG 953

  scaffold174|s     452807 CAGAGTTATTGACTTTTTCCATGAACCATTTGCAGGGG-CATAGGCAGAT 452855
                                             v                   -           
C rnd-1_family-        952 CAGAGTTATTGACTTTTTGCATGAACCATTTGCAGGGGGCATAGGCAGAT 903

  scaffold174|s     452856 CCTATCAATTC-GGTGTTTTGGTGAACACTG--GTGCGTTGAAAAGTTGT 452902
                                 i    -                   --                 
C rnd-1_family-        902 CCTATCGATTCCGGTGTTTTGGTGAACACTGTGGTGCGTTGAAAAGTTGT 853

  scaffold174|s     452903 CATATCTACCATCTCTTGACGAACTGATTTTATTTCTGACCAAAATTTGA 452952
                                                                             
C rnd-1_family-        852 CATATCTACCATCTCTTGACGAACTGATTTTATTTCTGACCAAAATTTGA 803

  scaffold174|s     452953 TTTCTTCCTAACACATTTGCAACCCACACTAATCATTTGTGCACTAAAA- 453001
                                      v                                     -
C rnd-1_family-        802 TTTCTTCCTAAAACATTTGCAACCCACACTAATCATTTGTGCACTAAAAA 753

  scaffold174|s     453002 TGCAACACATGAAAAGGTGACACCTTCCGTGTGAGAGTCTCTTTTGCTTT 453051
                                                                   i     i   
C rnd-1_family-        752 TGCAACACATGAAAAGGTGACACCTTCCGTGTGAGAGTCTTTTTTGTTTT 703

  scaffold174|s     453052 T-GCTGCTCATATAAAATGCCTGGTATTAATTTCCGTTCTTTT-GACTAA 453099
                            -                i                        -   ?  
C rnd-1_family-        702 TTGCTGCTCATATAAAATACCTGGTATTAATTTCCGTTCTTTTTGACNAA 653

  scaffold174|s     453100 AATCAAGGATTCCC-TTAGACATGACAAACTTACGATTGGTTAATGGACC 453148
                                    v    -       i          v                
C rnd-1_family-        652 AATCAAGGAATCCCGTTAGACACGACAAACTTAGGATTGGTTAATGGACC 603

  scaffold174|s     453149 TTAGCGGCTGGATGAGTTAACGGG-AACCATAGATTGCATGCAGGTAGTA 453197
                                                   -  vi                     
C rnd-1_family-        602 TTAGCGGCTGGATGAGTTAACGGGGAAATATAGATTGCATGCAGGTAGTA 553

  scaffold174|s     453198 ATGCAGGATACTTTGTTTATTTGACAGCACAGTGTCTAGCTTCTAGCTTT 453247
                           i                                                 
C rnd-1_family-        552 GTGCAGGATACTTTGTTTATTTGACAGCACAGTGTCTAGCTTCTAGCTTT 503

  scaffold174|s     453248 ATTGTTGACCGATTTGTGATGCCGATTCATGCCAGACTCATGTGTCCATA 453297
                                i             ?  -     i    i         ? i    
C rnd-1_family-        502 ATTGTCGACCGATTTGTGANGC-GATTCGTGCCGGACTCATGTNTTCATA 454

  scaffold174|s     453298 GTATAGTCTGCAGTAAATTATAAGATTGAATTATGTTGGATCACACCAAG 453347
                                                  i                   ?  ?   
C rnd-1_family-        453 GTATAGTCTGCAGTAAATTATAAAATTGAATTATGTTGGATCANACNAAG 404

  scaffold174|s     453348 CCGGATTTTGTGCATAATTTGAACAAATGGCTAATGTATAAAATAGTTTT 453397
                                   i                      ?                  
C rnd-1_family-        403 CCGGATTTCGTGCATAATTTGAACAAATGGCNAATGTATAAAATAGTTTT 354

  scaffold174|s     453398 TGCTGGAGCAAAGAAGTACTCAAAATGTTACTCCTACCACTGGTCGGAGT 453447
                                  i     i           i v          ?           
C rnd-1_family-        353 TGCTGGAACAAAGGAGTACTCAAAACGGTACTCCTACCNCTGGTCGGAGT 304

  scaffold174|s     453448 TGCTTTTTCAGTTCCAAACGCAATCTATAGTTGACTTATAGTTAGAATCT 453497
                                          i     i                            
C rnd-1_family-        303 TGCTTTTTCAGTTCCGAACGCGATCTATAGTTGACTTATAGTTAGAATCT 254

  scaffold174|s     453498 ATAGTTAGGGGCCTAACTATAAGGACTTATAGTTGGCCTATAGTAAAAA- 453546
                                        i           v                       -
C rnd-1_family-        253 ATAGTTAGGGGCCCAACTATAAGGAGTTATAGTTGGCCTATAGTAAAAAC 204

  scaffold174|s     453547 TGCATATCGAAGATAAGAGTTATAGTTGCAAAAATAATTCGCACGATGAT 453596
                                                        i      v             
C rnd-1_family-        203 TGCATATCGAAGATAAGAGTTATAGTTGCGAAAATATTTCGCACGATGAT 154

  scaffold174|s     453597 CAACTAGCAAAACA-AGTCCACATAGGAATTAAATACATATAAATTGGAA 453645
                                        v-?  i                    v          
C rnd-1_family-        153 CAACTAGCAAAACCTNGTTCACATAGGAATTAAATACATCTAAATTGGAA 104

  scaffold174|s     453646 TCA-TTTTTAGACATACCTGAGCCTACATACAGGCACC------------ 453682
                              -               i                  ------------
C rnd-1_family-        103 TCATTTTTTAGACATACCTAAGCCTACATACAGGCACCTGTAGGGAGAGT 54

  scaffold174|s     453683 TATAGTTGGCCTCTTCTGCAACTATAACCACAACTATATTTTCGGTAGCA 453732
                                    v     -                                  
C rnd-1_family-         53 TATAGTTGGGCTCTT-TGCAACTATAACCACAACTATATTTTCGGTAGCA 5

  scaffold174|s     453733 GTGT 453736
                               
C rnd-1_family-          4 GTGT 1

Matrix = 20p43g.matrix
Kimura (with divCpGMod) = 2.87
Transitions / transversions = 2.23 (29/13)
Gap_init rate = 0.02 (18 / 1120), avg. gap size = 1.94 (35 / 18)


34 0.00 10.98 4.60 scaffold174|size478105 453769 453850 (25221) (AGCACACTA)n#Simple_repeat 1 87 (0) c_b1667s251i6 47592

  scaffold174|s     453769 AGCACACTAAGCACAC-ACA-CACATCT-A-CACACTAAGCATCATCTAA 453814
                                           - - -    -  - -           -  -    
  (AGCACACTA)n#          1 AGCACACTAAGCACACTA-AGCACA-CTAAGCACACTAAGCA-CA-CTAA 46

  scaffold174|s     453815 GCACACT-A-CACACTAAGCACACTAA-CAC-C-AAGCACA 453850
                                  - -                 -   - -       
  (AGCACACTA)n#         47 GCACACTAAGCACACTAAGCACACTAAGCACACTAAGCACA 87

Matrix = Unknown
Transitions / transversions = 1.00 (0/0)
Gap_init rate = 0.16 (13 / 81), avg. gap size = 1.00 (13 / 13)


243 0.00 0.00 0.00 scaffold174|size478105 453875 454080 (24991) (CA)n#Simple_repeat 1 206 (0) c_b1667s251i7 47593

  scaffold174|s     453875 CACACACACACACACACACACACACACACACACACACACACACACACACA 453924
                                                                             
  (CA)n#Simple_          1 CACACACACACACACACACACACACACACACACACACACACACACACACA 50

  scaffold174|s     453925 CACACACACACACACACACACACACACACACACACACACACACACACACA 453974
                                                                             
  (CA)n#Simple_         51 CACACACACACACACACACACACACACACACACACACACACACACACACA 100

  scaffold174|s     453975 CACACACACACACACACACACACACACACACACACACACACACACACACA 454024
                                                                             
  (CA)n#Simple_        101 CACACACACACACACACACACACACACACACACACACACACACACACACA 150

  scaffold174|s     454025 CACACACACACACACACACACACACACACACACACACACACACACACACA 454074
                                                                             
  (CA)n#Simple_        151 CACACACACACACACACACACACACACACACACACACACACACACACACA 200

  scaffold174|s     454075 CACACA 454080
                                 
  (CA)n#Simple_        201 CACACA 206

Matrix = Unknown
Transitions / transversions = 1.00 (0/0)
Gap_init rate = 0.00 (0 / 205), avg. gap size = 0.0 (0 / 0)


20 16.23 0.00 6.67 scaffold174|size478105 454106 454153 (24918) (AC)n#Simple_repeat 1 45 (0) m_b1667s252i4 47594

  scaffold174|s     454106 ACACACATACACATTTTACACACACATTACACACACACACATTACACA 454153
                                  i     -ivi         -i             -i     
  (AC)n#Simple_          1 ACACACACACACA-CACACACACACA-CACACACACACACA-CACACA 45

Matrix = Unknown
Transitions / transversions = 5.00 (5/1)
Gap_init rate = 0.06 (3 / 47), avg. gap size = 1.00 (3 / 3)


77 1.35 0.00 1.32 scaffold174|size478105 454218 454294 (24777) (ATT)n#Simple_repeat 1 76 (0) c_b1667s251i8 47595

  scaffold174|s     454218 ATTATTATTATTACATATTATTATTATTATTATTATTATTATTATTATTA 454267
                                        -v                                   
  (ATT)n#Simple          1 ATTATTATTATTA-TTATTATTATTATTATTATTATTATTATTATTATTA 49

  scaffold174|s     454268 TTATTATTATTATTATTATTATTATTA 454294
                                                      
  (ATT)n#Simple         50 TTATTATTATTATTATTATTATTATTA 76

Matrix = Unknown
Transitions / transversions = 0.00 (0/1)
Gap_init rate = 0.01 (1 / 76), avg. gap size = 1.00 (1 / 1)


31 0.00 0.00 0.00 scaffold174|size478105 454295 454321 (24750) (AC)n#Simple_repeat 1 27 (0) c_b1667s251i9 47596

  scaffold174|s     454295 ACACACACACACACACACACACACACA 454321
                                                      
  (AC)n#Simple_          1 ACACACACACACACACACACACACACA 27

Matrix = Unknown
Transitions / transversions = 1.00 (0/0)
Gap_init rate = 0.00 (0 / 26), avg. gap size = 0.0 (0 / 0)


40 0.00 2.50 0.00 scaffold174|size478105 454347 454386 (24685) (TAT)n#Simple_repeat 1 41 (0) c_b1667s251i10 47597

  scaffold174|s     454347 TATTATTATTATTATTATTATTATTA-TATTATTATTATTA 454386
                                                     -              
  (TAT)n#Simple          1 TATTATTATTATTATTATTATTATTATTATTATTATTATTA 41

Matrix = Unknown
Transitions / transversions = 1.00 (0/0)
Gap_init rate = 0.03 (1 / 39), avg. gap size = 1.00 (1 / 1)


29 26.99 2.11 5.07 scaffold174|size478105 454437 454560 (24511) (TTACAT)n#Simple_repeat 1 120 (18) m_b1667s252i5 47598

  scaffold174|s     454437 TTACATATATACATACATTTACATAT-TATTTGCA-TTATTATTACATAT 454484
                                 v  i iv           v -i    i  -   ivv      - 
  (TTACAT)n#Sim          1 TTACATTTACATTTACATTTACATTTACATTTACATTTACATTTACAT-T 49

  scaffold174|s     454485 TA-TTATACATTATTATTATTTATATATTATTATTTGCATATACATTATT 454533
                             -v v    - -   -i     i  -   -i    i   v      vvi
  (TTACAT)n#Sim         50 TACATTTACA-T-TTA-CATTTACAT-TTA-CATTTACATTTACATTTAC 94

  scaffold174|s     454534 ATATAGATTTAGACATATATTATACAT 454560
                             v  v     v iv  i   -     
  (TTACAT)n#Sim         95 ATTTACATTTACATTTACATT-TACAT 120

Matrix = Unknown
Transitions / transversions = 0.86 (12/14)
Gap_init rate = 0.08 (10 / 123), avg. gap size = 1.00 (10 / 10)


28 14.93 1.32 6.94 scaffold174|size478105 454460 454535 (24536) (TAT)n#Simple_repeat 1 72 (0) m_b1667s252i6 47599

  scaffold174|s     454460 TATTATTTGCATTATTATTACATATTATTATACATTATTATTATTTATAT 454509
                                  vvi          -v         -i          -    - 
  (TAT)n#Simple          1 TATTATTATTATTATTATTA-TTATTATTAT-TATTATTATTA-TTAT-T 46

  scaffold174|s     454510 ATTATTATT-TGCATATACATTATTAT 454535
                                    - vvv   -i        
  (TAT)n#Simple         47 ATTATTATTATTATTAT-TATTATTAT 72

Matrix = Unknown
Transitions / transversions = 0.50 (3/6)
Gap_init rate = 0.08 (6 / 75), avg. gap size = 1.00 (6 / 6)


29 26.99 2.11 5.07 scaffold174|size478105 454437 454560 (24511) (TTACAT)n#Simple_repeat 1 120 (18) m_b1667s252i5 47598

  scaffold174|s     454437 TTACATATATACATACATTTACATAT-TATTTGCA-TTATTATTACATAT 454484
                                 v  i iv           v -i    i  -   ivv      - 
  (TTACAT)n#Sim          1 TTACATTTACATTTACATTTACATTTACATTTACATTTACATTTACAT-T 49

  scaffold174|s     454485 TA-TTATACATTATTATTATTTATATATTATTATTTGCATATACATTATT 454533
                             -v v    - -   -i     i  -   -i    i   v      vvi
  (TTACAT)n#Sim         50 TACATTTACA-T-TTA-CATTTACAT-TTA-CATTTACATTTACATTTAC 94

  scaffold174|s     454534 ATATAGATTTAGACATATATTATACAT 454560
                             v  v     v iv  i   -     
  (TTACAT)n#Sim         95 ATTTACATTTACATTTACATT-TACAT 120

Matrix = Unknown
Transitions / transversions = 0.86 (12/14)
Gap_init rate = 0.08 (10 / 123), avg. gap size = 1.00 (10 / 10)


73 30.45 5.98 2.70 scaffold174|size478105 454543 454560 (24511) (TACACA)n#Simple_repeat 1 19 (499) m_b1667s252i7 47600

  scaffold174|s     454543 TAGACATATA-TTATACAT 454560
                             v     i -v  i    
  (TACACA)n#Sim          1 TACACATACACATACACAT 19

Matrix = Unknown
Transitions / transversions = 1.00 (2/2)
Gap_init rate = 0.06 (1 / 17), avg. gap size = 1.00 (1 / 1)


40 7.57 2.67 2.67 scaffold174|size478105 454561 454635 (24436) (ATAC)n#Simple_repeat 1 75 (0) c_b1667s251i11 47601

  scaffold174|s     454561 ATACATACATACATACATACATTTATATACATACATACATACATACAT-- 454608
                                                --  i                      --
  (ATAC)n#Simpl          1 ATACATACATACATACATACA--TACATACATACATACATACATACATAC 48

  scaffold174|s     454609 ATATATATATATATACATACACACATA 454635
                              i   i   i         i     
  (ATAC)n#Simpl         49 ATACATACATACATACATACATACATA 75

Matrix = Unknown
Transitions / transversions = 1.00 (5/0)
Gap_init rate = 0.04 (3 / 74), avg. gap size = 1.33 (4 / 3)


73 30.45 5.98 2.70 scaffold174|size478105 454636 454899 (24172) (TACACA)n#Simple_repeat 20 289 (229) m_b1667s252i7 47602

  scaffold174|s     454636 TACATATACATATATATACACACATATATGGTATATACACACACACACAC 454685
                           i     i     i i       i i i  -ii i       i     i  
  (TACACA)n#Sim         20 CACATACACATACACATACACATACACAT-ACACATACACATACACATAC 68

  scaffold174|s     454686 TCCAGCACACACACACACACCAAGCACACACACATCTAGCACACACCTGC 454735
                           v vvi    i     i   -  vi    i      vi -  i    v i 
  (TACACA)n#Sim         69 ACATACACATACACATACA-CATACACATACACATACA-CATACACATAC 116

  scaffold174|s     454736 A-AT-GGCACACACACACCCAAGCACACACCCA-GCACACACACACCCAG 454782
                            -  -vi  i     i  v  vi    i  v  -i    i     iv  -
  (TACACA)n#Sim        117 ACATACACATACACATACACATACACATACACATACACATACACATACA- 165

  scaffold174|s     454783 CACACACACACACATTAAGCACACACACACACACACACACACACACACAC 454832
                             i     i     -  vi  i     i     i     i     i    
  (TACACA)n#Sim        166 CATACACATACACA-TACACATACACATACACATACACATACACATACAC 214

  scaffold174|s     454833 -TAATAATACA-ATA-ATCTGCTAATA-ACACACATCTAAGTAATA-ACA 454877
                           -  vvv     -   - iv i vv   -   i   - vv vvv   -   
  (TACACA)n#Sim        215 ATACACATACACATACACATACACATACACATACA-CATACACATACACA 263

  scaffold174|s     454878 -ATA-ATGACTCACA-ACA-ATA-ATA 454899
                           - i -  -  v  i -   - i -   
  (TACACA)n#Sim        264 TACACAT-ACACATACACATACACATA 289

Matrix = Unknown
Transitions / transversions = 1.75 (42/24)
Gap_init rate = 0.08 (20 / 263), avg. gap size = 1.00 (20 / 20)


79 13.31 1.24 4.49 scaffold174|size478105 454672 454832 (24239) (AC)n#Simple_repeat 1 156 (0) m_b1667s252i8 47603

  scaffold174|s     454672 ACACACACACACACTC-CAGCACACACACACACAC-CAAGCACACACACA 454719
                                         v -  -               -  vi          
  (AC)n#Simple_          1 ACACACACACACACACACA-CACACACACACACACACACACACACACACA 49

  scaffold174|s     454720 TCTAGCACACACCTGCAATGGCACACACACACCCAAGCACACACCCAGCA 454769
                           - - -       vii  vvvi           v  vi       v  -  
  (AC)n#Simple_         50 -C-A-CACACACACACACACACACACACACACACACACACACACACA-CA 95

  scaffold174|s     454770 CACACACACCCAGCACACACACACACATTAAGCACACACACACACACACA 454819
                                    v  -              -i vi                  
  (AC)n#Simple_         96 CACACACACACA-CACACACACACACA-CACACACACACACACACACACA 143

  scaffold174|s     454820 CACACACACACAC 454832
                                        
  (AC)n#Simple_        144 CACACACACACAC 156

Matrix = Unknown
Transitions / transversions = 0.64 (7/11)
Gap_init rate = 0.06 (9 / 160), avg. gap size = 1.00 (9 / 9)


73 30.45 5.98 2.70 scaffold174|size478105 454636 454899 (24172) (TACACA)n#Simple_repeat 20 289 (229) m_b1667s252i7 47602

  scaffold174|s     454636 TACATATACATATATATACACACATATATGGTATATACACACACACACAC 454685
                           i     i     i i       i i i  -ii i       i     i  
  (TACACA)n#Sim         20 CACATACACATACACATACACATACACAT-ACACATACACATACACATAC 68

  scaffold174|s     454686 TCCAGCACACACACACACACCAAGCACACACACATCTAGCACACACCTGC 454735
                           v vvi    i     i   -  vi    i      vi -  i    v i 
  (TACACA)n#Sim         69 ACATACACATACACATACA-CATACACATACACATACA-CATACACATAC 116

  scaffold174|s     454736 A-AT-GGCACACACACACCCAAGCACACACCCA-GCACACACACACCCAG 454782
                            -  -vi  i     i  v  vi    i  v  -i    i     iv  -
  (TACACA)n#Sim        117 ACATACACATACACATACACATACACATACACATACACATACACATACA- 165

  scaffold174|s     454783 CACACACACACACATTAAGCACACACACACACACACACACACACACACAC 454832
                             i     i     -  vi  i     i     i     i     i    
  (TACACA)n#Sim        166 CATACACATACACA-TACACATACACATACACATACACATACACATACAC 214

  scaffold174|s     454833 -TAATAATACA-ATA-ATCTGCTAATA-ACACACATCTAAGTAATA-ACA 454877
                           -  vvv     -   - iv i vv   -   i   - vv vvv   -   
  (TACACA)n#Sim        215 ATACACATACACATACACATACACATACACATACA-CATACACATACACA 263

  scaffold174|s     454878 -ATA-ATGACTCACA-ACA-ATA-ATA 454899
                           - i -  -  v  i -   - i -   
  (TACACA)n#Sim        264 TACACAT-ACACATACACATACACATA 289

Matrix = Unknown
Transitions / transversions = 1.75 (42/24)
Gap_init rate = 0.08 (20 / 263), avg. gap size = 1.00 (20 / 20)


35 0.00 0.00 0.00 scaffold174|size478105 454900 454929 (24142) (AC)n#Simple_repeat 1 30 (0) c_b1667s251i12 47604

  scaffold174|s     454900 ACACACACACACACACACACACACACACAC 454929
                                                         
  (AC)n#Simple_          1 ACACACACACACACACACACACACACACAC 30

Matrix = Unknown
Transitions / transversions = 1.00 (0/0)
Gap_init rate = 0.00 (0 / 29), avg. gap size = 0.0 (0 / 0)


73 30.45 5.98 2.70 scaffold174|size478105 454930 454970 (24101) (TACACA)n#Simple_repeat 290 335 (183) m_b1667s252i7 47605

  scaffold174|s     454930 CA-ATA-ACACTACTTA-ATA-ATAATAATA-TCATACAAATA-ATA 454970
                             -   -   -   vi - i -   vvv   -v      v   - i 
  (TACACA)n#Sim        290 CACATACACA-TACACATACACATACACATACACATACACATACACA 335

Matrix = Unknown
Transitions / transversions = 0.50 (3/6)
Gap_init rate = 0.17 (7 / 40), avg. gap size = 1.00 (7 / 7)


86 0.00 0.00 0.00 scaffold174|size478105 454971 455043 (24028) (AC)n#Simple_repeat 1 73 (0) c_b1667s251i13 47606

  scaffold174|s     454971 ACACACACACACACACACACACACACACACACACACACACACACACACAC 455020
                                                                             
  (AC)n#Simple_          1 ACACACACACACACACACACACACACACACACACACACACACACACACAC 50

  scaffold174|s     455021 ACACACACACACACACACACACA 455043
                                                  
  (AC)n#Simple_         51 ACACACACACACACACACACACA 73

Matrix = Unknown
Transitions / transversions = 1.00 (0/0)
Gap_init rate = 0.00 (0 / 72), avg. gap size = 0.0 (0 / 0)


73 30.45 5.98 2.70 scaffold174|size478105 455044 455219 (23852) (TACACA)n#Simple_repeat 336 517 (1) m_b1667s252i7 47607

  scaffold174|s     455044 TA-TTAT-TACATGACA-TTATTATTATTATTACACATACATATATACAT 455090
                             -vi  -i    -   -v  ivvv  ivvv          i   i    
  (TACACA)n#Sim        336 TACACATACACAT-ACACATACACATACACATACACATACACATACACAT 384

  scaffold174|s     455091 ATTACACATACATACATACATACATACACATACACACACACAT--A-TTA 455137
                            -i   i i       i i i               i      -- -v  
  (TACACA)n#Sim        385 A-CACATACACATACACATACACATACACATACACATACACATACACATA 433

  scaffold174|s     455138 CACATATTATTACACAT--ACATACATACATACATACACATACATACATT 455185
                                 ivvv       --       i i i            --    v
  (TACACA)n#Sim        434 CACATACACATACACATACACATACACATACACATACACATAC--ACATA 481

  scaffold174|s     455186 TGCATACATAT-TACAT-TGGGTACACATACACATA 455219
                           ii      i  -i    -iivi              
  (TACACA)n#Sim        482 CACATACACATACACATACACATACACATACACATA 517

Matrix = Unknown
Transitions / transversions = 1.71 (24/14)
Gap_init rate = 0.07 (12 / 175), avg. gap size = 1.17 (14 / 12)


2085 15.98 8.52 1.64 scaffold174|size478105 455646 456103 (22968) C rnd-1_family-292#Unknown (0) 723 235 m_b1667s001i72 47608

  scaffold174|s     455646 AAATGTGATTCATTTTCAACCAA-ACTCAACTTTATTGTAGACTAGAATT 455694
                              iii   i   ivi       -         v      i i       
C rnd-1_family-        723 AAACACGATCCATCACCAACCAATACTCAACTTAATTGTAAATTAGAATT 674

  scaffold174|s     455695 GA-CTC--------CTTAAGGGTTTGAAGTGAAACAATGTGTCATACTT- 455734
                             -   --------     vv       i iv  iv    v       i-
C rnd-1_family-        673 GAACTCACACNCTACTTAATTGTTTGAAATACAATTATGTTTCATACTCA 624

  scaffold174|s     455735 -------------------------GCAACTTAATTCATAATACCTTAGC 455759
                           -------------------------               v  i   i  
C rnd-1_family-        623 GAGTATTGTTTATTTTAATTGGCTAGCAACTTAATTCATATTATCTTGGC 574

  scaffold174|s     455760 TGATTGTAGATTTATGCCAGACACATCTCTCTTACTC-GTTGTTCAAACT 455808
                                     ? ?   i            v      i- i          
C rnd-1_family-        573 TGATTGTAGANTNATGTCAGACACATCTCACTTACTTTGCTGTTCAAACT 524

  scaffold174|s     455809 GTGAAAACAG-AAATGCATCTACATCTTGTCAATGAGGAAAGAAAGAAGC 455857
                              v  -  v-    ?    ii  v  i i   i                
C rnd-1_family-        523 GTGCAA-CACCAAATNCATCCGCAGCTCGCCAACGAGGAAAGAAAGAAGC 475

  scaffold174|s     455858 AAAATGATTTAAAAAGATGATCCATCACCAGCCAATACTCAACTAAACTA 455907
                                          v              i             v  i i
C rnd-1_family-        474 AAAATGATTTAAAAACATGATCCATCACCAACCAATACTCAACTTAATTG 425

  scaffold174|s     455908 TAAATTAGAGTAGAATCCAACAGATTATTACATTTTTTGAAACTCTATTA 455957
                                    i v    i     v v i  ??   v       iv v    
C rnd-1_family-        424 TAAATTAGAATTGAATTCAACATAATGTTNNATTGTTTGAAATACAATTA 375

  scaffold174|s     455958 TGTTGCATAAACAGAGTATTG-TTTATTTTAATGAGCTAGCAATTTAAGT 456006
                                    vv      i   -      ?    vi        i    v 
C rnd-1_family-        374 TGTTGCATACTCAGAGTGTTGTTTTATTNTAATTGGCTAGCAACTTAATT 325

  scaffold174|s     456007 CATATTATCTTAGCTGATTGTAGATTCATATCACGTACATCTCACCTACC 456056
                                      i            v v  vi  viii   v ------i 
C rnd-1_family-        324 CATATTATCTTGGCTGATTGTAGAATAATTCCAGACGCATGT------TC 281

  scaffold174|s     456057 ACTTACGTTGCTGTTCCAACTTTGTAACACTCAATTCATCCACAGCT 456103
                            ?    -         v       i     iv  v            
C rnd-1_family-        280 ANTTAC-TTGCTGTTCAAACTTTGCAACACCAAAGTCATCCACAGCT 235

Matrix = 20p43g.matrix
Kimura (with divCpGMod) = 17.07
Transitions / transversions = 1.25 (40/32)
Gap_init rate = 0.04 (16 / 457), avg. gap size = 2.94 (47 / 16)

2460 13.92 0.64 3.07 scaffold174|size478105 455870 456336 (22735) C rnd-1_family-292#Unknown (0) 723 268 m_b1667s001i73 47608

  scaffold174|s     455870 AAAGATGATCCATCACCAGCCAATACTCAACTAAACTATAAATTAGAGTA 455919
                              v i            i             v  i i         i v
C rnd-1_family-        723 AAACACGATCCATCACCAACCAATACTCAACTTAATTGTAAATTAGAATT 674

  scaffold174|s     455920 GAATCCAACAGATTATTACATTTTTTGAAACTCTATTATGTTGCATAAAC 455969
                              ii  -  v?i  i vv   v       iv v        v    vv 
C rnd-1_family-        673 GAACTCA-CACNCTACTTAATTGTTTGAAATACAATTATGTTTCATACTC 625

  scaffold174|s     455970 AGAGTATTGTTTATTTTAATGAGCTAGCAATTTAAGTCATATTATCTTAG 456019
                                               vi        i    v            i 
C rnd-1_family-        624 AGAGTATTGTTTATTTTAATTGGCTAGCAACTTAATTCATATTATCTTGG 575

  scaffold174|s     456020 CTGATTGTAGATTCATATCACGTACATCTCACCTACCACTTACGTTGCTG 456069
                                      ? ?  i   vii      -------       v      
C rnd-1_family-        574 CTGATTGTAGANTNATGTCAGACACATCT-------CACTTACTTTGCTG 532

  scaffold174|s     456070 TTCCAACTTTGTAACACTCAATTCATCCACAGCTTTCCAATGAGGAAAGA 456119
                              v    v  i     iv   ?     i     iv    i        -
C rnd-1_family-        531 TTCAAACTGTGCAACACCAAATNCATCCGCAGCTCGCCAACGAGGAAAG- 483

  scaffold174|s     456120 AAAGAAGCTAAATGATTTAAAAACATGATCAATCCCCCACCAATGTTCAA 456169
                                   v                     v   v  v      ii    
C rnd-1_family-        482 AAAGAAGCAAAATGATTTAAAAACATGATCCATCACCAACCAATACTCAA 433

  scaffold174|s     456170 CTTAATT-TAGATGAGAATTGAATTCAACATAATGTTCAATTGTTTGAAA 456218
                                  -  i  v                       ??           
C rnd-1_family-        432 CTTAATTGTAAATTAGAATTGAATTCAACATAATGTTNNATTGTTTGAAA 383

  scaffold174|s     456219 TACAAATATG-TG-ATACACAGAGGTAGAGGTTGTTTTGTATTAATTGGC 456266
                                v    -  -    v     -----v        i v?        
C rnd-1_family-        382 TACAATTATGTTGCATACTCAGAG-----TGTTGTTTTATTNTAATTGGC 338

  scaffold174|s     456267 TAGCAATTTAACTCATATTATGTTGGCTGATTGTATAATAATTCCAGATT 456316
                                 i    i         v             v            iv
C rnd-1_family-        337 TAGCAACTTAATTCATATTATCTTGGCTGATTGTAGAATAATTCCAGACG 288

  scaffold174|s     456317 AATGTCCAATTACTTGTTGT 456336
                           v    i  ?       i   
C rnd-1_family-        287 CATGTTCANTTACTTGCTGT 268

Matrix = 20p43g.matrix
Kimura (with divCpGMod) = 14.47
Transitions / transversions = 0.91 (30/33)
Gap_init rate = 0.04 (17 / 466), avg. gap size = 1.00 (17 / 17)


3221 11.19 4.24 1.07 scaffold174|size478105 456346 456887 (22184) C rnd-1_family-292#Unknown (68) 655 97 m_b1667s001i74 47609

  scaffold174|s     456346 ATTGTTTGAAATATTATTATGTTGCATAATCAGGGTATTGTTTATTTCAA 456395
                                        iv        v    v    i             i  
C rnd-1_family-        655 ATTGTTTGAAATACAATTATGTTTCATACTCAGAGTATTGTTTATTTTAA 606

  scaffold174|s     456396 TGGACTATGAATTTAAGTCATATTATCTTGGCTGATTGTAGATTCATTAT 456445
                            v i   vv  i    v                         ? ?  -i 
C rnd-1_family-        605 TTGGCTAGCAACTTAATTCATATTATCTTGGCTGATTGTAGANTNAT-GT 557

  scaffold174|s     456446 CACATACATATCACTTGCGTTGCTGTTCCAACTTTGCAACACTCAATATG 456495
                             v i    v      i v         v    v        iv   ?ii
C rnd-1_family-        556 CAGACACATCTCACTTACTTTGCTGTTCAAACTGTGCAACACCAAATNCA 507

  scaffold174|s     456496 TCCACAGCTTGCCAATGAGGAAAGAAAGAAGCTAAATGATTTAAAAACAT 456545
                              i     i     i                v                 
C rnd-1_family-        506 TCCGCAGCTCGCCAACGAGGAAAGAAAGAAGCAAAATGATTTAAAAACAT 457

  scaffold174|s     456546 GATCCATTCCCAACCAATGCTCAACTTAATTGTAAATGAGAATTGAATTC 456595
                                  iv         i                  v            
C rnd-1_family-        456 GATCCATCACCAACCAATACTCAACTTAATTGTAAATTAGAATTGAATTC 407

  scaffold174|s     456596 AACATAATGTTCAATTGATTGAAATACAAATATGTTGCATACTCAGAGGT 456645
                                      ??    v           v                  --
C rnd-1_family-        406 AACATAATGTTNNATTGTTTGAAATACAATTATGTTGCATACTCAGAG-- 359

  scaffold174|s     456646 AGAGGTTGTTTTATATAAATTGGCTAGGAATTTAA-TCATATCATCTTGG 456694
                           ---v          v?v          v  i    -      i       
C rnd-1_family-        358 ---TGTTGTTTTATTNTAATTGGCTAGCAACTTAATTCATATTATCTTGG 312

  scaffold174|s     456695 CTGATTGTGGATTAATTTCAGATGACTGTTCAATTACTTGTTGTTTAAAT 456744
                                   i  v     i    i vv      ?       i    i   i
C rnd-1_family-        311 CTGATTGTAGAATAATTCCAGACGCATGTTCANTTACTTGCTGTTCAAAC 262

  scaffold174|s     456745 TTTGTTACACCAAAGTCATTCACAGCTGATCATTTCAGTTTGATTAAGGT 456794
                               iv             i                   ?    ?     
C rnd-1_family-        261 TTTGCAACACCAAAGTCATCCACAGCTGATCATTTCAGTNTGATNAAGGT 212

  scaffold174|s     456795 TTCAACAGAAACAAACAATACTATATCAAAAGCAT-AAACACACTTTCTC 456843
                            v               ? i               -     v    v   
C rnd-1_family-        211 TACAACAGAAACAAACANTGCTATATCAAAAGCATAAAACAAACTTACTC 162

  scaffold174|s     456844 ATTTATC-------------------TTCCTTATGAAATTGATTTATGGC 456874
                           v      -------------------    i          v   i    
C rnd-1_family-        161 TTTTATCAAGGAAAATTGTTCACAATTTCCCTATGAAATTGTTTTGTGGC 112

  scaffold174|s     456875 A--GTGACAATGAAA 456887
                            --            
C rnd-1_family-        111 AGTGTGACAATGAAA 97

Matrix = 20p43g.matrix
Kimura (with divCpGMod) = 11.59
Transitions / transversions = 0.94 (29/31)
Gap_init rate = 0.02 (10 / 541), avg. gap size = 2.90 (29 / 10)


1094 10.68 0.00 2.81 scaffold174|size478105 456886 457068 (22003) C rnd-1_family-292#Unknown (278) 445 268 m_b1667s001i75 47610

  scaffold174|s     456886 AACCAATGTTCAACTTAATTGTAGATGAGAATTGAATTCAACATAATGTT 456935
                                  ii              i  v                       
C rnd-1_family-        445 AACCAATACTCAACTTAATTGTAAATTAGAATTGAATTCAACATAATGTT 396

  scaffold174|s     456936 CAATTGTTTGAAATACAAATATGTGGCATACACAGAGGTAGAGGTTGTTT 456985
                           ??                v     v      v     -----v       
C rnd-1_family-        395 NNATTGTTTGAAATACAATTATGTTGCATACTCAGAG-----TGTTGTTT 351

  scaffold174|s     456986 TGTATTAATTGGCTAGCAATTTAACTCATATTATGTTGGCTGATTGTATA 457035
                            i v?              i    i         v             v 
C rnd-1_family-        350 TATTNTAATTGGCTAGCAACTTAATTCATATTATCTTGGCTGATTGTAGA 301

  scaffold174|s     457036 ATAATTCCAGATTAATGTCCAATTACTTGTTGT 457068
                                      ivv    i  ?       i   
C rnd-1_family-        300 ATAATTCCAGACGCATGTTCANTTACTTGCTGT 268

Matrix = 20p43g.matrix
Kimura (with divCpGMod) = 11.21
Transitions / transversions = 0.90 (9/10)
Gap_init rate = 0.03 (5 / 182), avg. gap size = 1.00 (5 / 5)


3069 11.11 5.21 1.07 scaffold174|size478105 457078 457614 (21457) C rnd-1_family-292#Unknown (68) 655 97 m_b1667s001i76 47611

  scaffold174|s     457078 ATTGTTTGAAATATTATTATGTTGCATAATCAGGGTATTGTTTATTTCAA 457127
                                        iv        v    v    i             i  
C rnd-1_family-        655 ATTGTTTGAAATACAATTATGTTTCATACTCAGAGTATTGTTTATTTTAA 606

  scaffold174|s     457128 TGGACTATGAATTTAAGTCATATTATCTTGGCTGATTGTAGATTCATTAT 457177
                            v i   vv  i    v                         ? ? - i 
C rnd-1_family-        605 TTGGCTAGCAACTTAATTCATATTATCTTGGCTGATTGTAGANTNA-TGT 557

  scaffold174|s     457178 CACATACATATCACTTGCGTTGCTGTTCCAACTTTGCAACACTCAATATG 457227
                             v i    v      i v         v    v        iv   ?ii
C rnd-1_family-        556 CAGACACATCTCACTTACTTTGCTGTTCAAACTGTGCAACACCAAATNCA 507

  scaffold174|s     457228 TCCACAGCTTGCCAATGAGGAAAGA---AAGCTAAATGATTT-AAAACAT 457273
                              i     i     i         ---    v         -       
C rnd-1_family-        506 TCCGCAGCTCGCCAACGAGGAAAGAAAGAAGCAAAATGATTTAAAAACAT 457

  scaffold174|s     457274 GATCCATTCCCAACCAATGCTCAACTTAATTGT-AATGAGAATTGAATTC 457322
                                  iv         i              -   v            
C rnd-1_family-        456 GATCCATCACCAACCAATACTCAACTTAATTGTAAATTAGAATTGAATTC 407

  scaffold174|s     457323 AACATAATGTTCAATTGATTGAAATACAAATATGTTGCATACTCAGAGGT 457372
                                      ??    v           v                  --
C rnd-1_family-        406 AACATAATGTTNNATTGTTTGAAATACAATTATGTTGCATACTCAGAG-- 359

  scaffold174|s     457373 AGAGGTTGTTTTATATAAATTGGCTAGGAATTTAA-TCATATCATCTTGG 457421
                           ---v          v?v          v  i    -      i       
C rnd-1_family-        358 ---TGTTGTTTTATTNTAATTGGCTAGCAACTTAATTCATATTATCTTGG 312

  scaffold174|s     457422 CTGATTGT-GATTAATTTCAGATGACTGTTCAATTACTTGTTGTTTAAAT 457470
                                   -  v     i    i vv      ?       i    i   i
C rnd-1_family-        311 CTGATTGTAGAATAATTCCAGACGCATGTTCANTTACTTGCTGTTCAAAC 262

  scaffold174|s     457471 TTTGTTACACC-AAGTCATTCACAGCTGATCATTTCAGTTTGATTAAGGT 457519
                               iv     -       i                   ?    ?     
C rnd-1_family-        261 TTTGCAACACCAAAGTCATCCACAGCTGATCATTTCAGTNTGATNAAGGT 212

  scaffold174|s     457520 TTCAACAGAAACAAACAATACTATATCAAAAGCAT-AAACACACTTTCTC 457568
                            v               ? i               -     v    v   
C rnd-1_family-        211 TACAACAGAAACAAACANTGCTATATCAAAAGCATAAAACAAACTTACTC 162

  scaffold174|s     457569 ATTTATC-------------------TTCCTTATGAAATTGATTTATGGC 457599
                           v      -------------------    i          v   i    
C rnd-1_family-        161 TTTTATCAAGGAAAATTGTTCACAATTTCCCTATGAAATTGTTTTGTGGC 112

  scaffold174|s     457600 AGTGTGACAATGAAA 457614
                                          
C rnd-1_family-        111 AGTGTGACAATGAAA 97

Matrix = 20p43g.matrix
Kimura (with divCpGMod) = 11.48
Transitions / transversions = 0.90 (28/31)
Gap_init rate = 0.03 (14 / 536), avg. gap size = 2.43 (34 / 14)


984 10.80 1.10 3.37 scaffold174|size478105 457613 457794 (21277) C rnd-1_family-292#Unknown (278) 445 268 m_b1667s001i77 47612

  scaffold174|s     457613 AACCAATGTTCAACTTAATTGTAGATGAGAATTGAATTCAAACATAATGT 457662
                                  ii              i  v              -        
C rnd-1_family-        445 AACCAATACTCAACTTAATTGTAAATTAGAATTGAATTCAA-CATAATGT 397

  scaffold174|s     457663 TCAATTGTTTGAAATACAAATATGTGGCATAA-CAGAGGTAGAGGTTGTT 457711
                            ??                v     v     v-     v-----      
C rnd-1_family-        396 TNNATTGTTTGAAATACAATTATGTTGCATACTCAGAGT-----GTTGTT 352

  scaffold174|s     457712 TTGTATTAATTGGCTAGCAATTTAACTCATATTATGTTGGCTGATTGTAT 457761
                             i v?              i    i         v             v
C rnd-1_family-        351 TTATTNTAATTGGCTAGCAACTTAATTCATATTATCTTGGCTGATTGTAG 302

  scaffold174|s     457762 AATAA-TCCAGATTAATGTCCAATTACTTGTTGT 457794
                                -      ivv    i  ?       i   
C rnd-1_family-        301 AATAATTCCAGACGCATGTTCANTTACTTGCTGT 268

Matrix = 20p43g.matrix
Kimura (with divCpGMod) = 11.35
Transitions / transversions = 0.90 (9/10)
Gap_init rate = 0.04 (8 / 181), avg. gap size = 1.00 (8 / 8)


3050 11.27 5.01 1.25 scaffold174|size478105 457804 458342 (20729) C rnd-1_family-292#Unknown (68) 655 97 m_b1667s001i78 47613

  scaffold174|s     457804 ATTGTTTGAAATATTATTATGTTGCATAATCAGGGTATTGTTTATTTCAA 457853
                                        iv        v    v    i             i  
C rnd-1_family-        655 ATTGTTTGAAATACAATTATGTTTCATACTCAGAGTATTGTTTATTTTAA 606

  scaffold174|s     457854 TGGACTATGAATTTAAGTCATATTATCTTTGGCTGAT-GTAGATTCATTA 457902
                            v i   vv  i    v            -       -     ? ?  -i
C rnd-1_family-        605 TTGGCTAGCAACTTAATTCATATTATCTT-GGCTGATTGTAGANTNAT-G 558

  scaffold174|s     457903 TCACATACATATCACTTGCTT-GCTGTTCCAACTTTGCAACACTCAATAT 457951
                              v i    v      i   -       v    v        iv   ?i
C rnd-1_family-        557 TCAGACACATCTCACTTACTTTGCTGTTCAAACTGTGCAACACCAAATNC 508

  scaffold174|s     457952 GTCCACAGC---ACAATGAGGAAAGAAAGAAGCTAAATGATTTAAAAACA 457998
                           i   i    ---v   i                v                
C rnd-1_family-        507 ATCCGCAGCTCGCCAACGAGGAAAGAAAGAAGCAAAATGATTTAAAAACA 458

  scaffold174|s     457999 TGATCCATTCCCAACCAATGCTCAACTTAATTGTAAATGAGAATTGAATT 458048
                                   iv         i                  v           
C rnd-1_family-        457 TGATCCATCACCAACCAATACTCAACTTAATTGTAAATTAGAATTGAATT 408

  scaffold174|s     458049 CAATATAATGTTCAATTGATTGAAATACAAATATGTTGCATAC-CAGAGG 458097
                              i        ??    v           v            -     v
C rnd-1_family-        407 CAACATAATGTTNNATTGTTTGAAATACAATTATGTTGCATACTCAGAGT 358

  scaffold174|s     458098 TAGAGGTTGTTTTATATAAATTGGCTAGGAATTTAAT-CATATCATCTTG 458146
                           -----          v?v          v  i     -     i      
C rnd-1_family-        357 -----GTTGTTTTATTNTAATTGGCTAGCAACTTAATTCATATTATCTTG 313

  scaffold174|s     458147 GCTGATTGTGGATTAATTTCAGATGACTGTTCAATTACTTGTTGTTTAAA 458196
                                    i  v     i    i vv      ?       i    i   
C rnd-1_family-        312 GCTGATTGTAGAATAATTCCAGACGCATGTTCANTTACTTGCTGTTCAAA 263

  scaffold174|s     458197 TTTTGTTACACCAAAGTCATTCACAGCTGATCATTTCAGTTTGATTAAGG 458246
                           i    iv             i                   ?    ?    
C rnd-1_family-        262 CTTTGCAACACCAAAGTCATCCACAGCTGATCATTTCAGTNTGATNAAGG 213

  scaffold174|s     458247 TTTCAACAGAAACAAACAATACTATATCAAAAGCAT-AAACACACTTTCT 458295
                             v               ? i               -     v    v  
C rnd-1_family-        212 TTACAACAGAAACAAACANTGCTATATCAAAAGCATAAAACAAACTTACT 163

  scaffold174|s     458296 CATTTATC-------------------TTCCTTATGAAATTGATTTATGG 458326
                            v      -------------------    i          v   i   
C rnd-1_family-        162 CTTTTATCAAGGAAAATTGTTCACAATTTCCCTATGAAATTGTTTTGTGG 113

  scaffold174|s     458327 CAGTGTGACAATGAAA 458342
                                           
C rnd-1_family-        112 CAGTGTGACAATGAAA 97

Matrix = 20p43g.matrix
Kimura (with divCpGMod) = 11.89
Transitions / transversions = 0.94 (29/31)
Gap_init rate = 0.03 (14 / 538), avg. gap size = 2.43 (34 / 14)


1094 10.68 0.00 2.81 scaffold174|size478105 458341 458523 (20548) C rnd-1_family-292#Unknown (278) 445 268 m_b1667s001i79 47614

  scaffold174|s     458341 AACCAATGTTCAACTTAATTGTAGATGAGAATTGAATTCAACATAATGTT 458390
                                  ii              i  v                       
C rnd-1_family-        445 AACCAATACTCAACTTAATTGTAAATTAGAATTGAATTCAACATAATGTT 396

  scaffold174|s     458391 CAATTGTTTGAAATACAAATATGTGGCATACACAGAGGTAGAGGTTGTTT 458440
                           ??                v     v      v     -----v       
C rnd-1_family-        395 NNATTGTTTGAAATACAATTATGTTGCATACTCAGAG-----TGTTGTTT 351

  scaffold174|s     458441 TGTATTAATTGGCTAGCAATTTAACTCATATTATGTTGGCTGATTGTATA 458490
                            i v?              i    i         v             v 
C rnd-1_family-        350 TATTNTAATTGGCTAGCAACTTAATTCATATTATCTTGGCTGATTGTAGA 301

  scaffold174|s     458491 ATAATTCCAGATTAATGTCCAATTACTTGTTGT 458523
                                      ivv    i  ?       i   
C rnd-1_family-        300 ATAATTCCAGACGCATGTTCANTTACTTGCTGT 268

Matrix = 20p43g.matrix
Kimura (with divCpGMod) = 11.21
Transitions / transversions = 0.90 (9/10)
Gap_init rate = 0.03 (5 / 182), avg. gap size = 1.00 (5 / 5)


3631 11.48 4.42 1.07 scaffold174|size478105 458533 459166 (19905) C rnd-1_family-292#Unknown (68) 655 1 m_b1667s001i80 47615

  scaffold174|s     458533 ATTGTTTGAAATATTATTATGTTGCATAATCAGGGTATTGTTTATTTCAA 458582
                                        iv        v    v    i             i  
C rnd-1_family-        655 ATTGTTTGAAATACAATTATGTTTCATACTCAGAGTATTGTTTATTTTAA 606

  scaffold174|s     458583 TGGACTATGAATTTAAGTCATATTATCTTTGGCTGAT-GTAGATTCATTA 458631
                            v i   vv  i    v            -       -     ? ?  -i
C rnd-1_family-        605 TTGGCTAGCAACTTAATTCATATTATCTT-GGCTGATTGTAGANTNAT-G 558

  scaffold174|s     458632 TCACATACATATCACTTGCTT-GCTGTTCCAACTTTGCAACACTCAATAT 458680
                              v i    v      i   -       v    v        iv   ?i
C rnd-1_family-        557 TCAGACACATCTCACTTACTTTGCTGTTCAAACTGTGCAACACCAAATNC 508

  scaffold174|s     458681 GTCCACAGC---ACAATGAGGAAAGAAAGAAGCTAAATGATTTAAAAACA 458727
                           i   i    ---v   i                v                
C rnd-1_family-        507 ATCCGCAGCTCGCCAACGAGGAAAGAAAGAAGCAAAATGATTTAAAAACA 458

  scaffold174|s     458728 TGATCCATTCCCAACCAATGCTCAACTTAATTGTAAATGAGAATTGAATT 458777
                                   iv         i                  v           
C rnd-1_family-        457 TGATCCATCACCAACCAATACTCAACTTAATTGTAAATTAGAATTGAATT 408

  scaffold174|s     458778 CAATATAATGTTCAATTGATTGAAATACAAATATGTTGCATAC-CAGAGG 458826
                              i        ??    v           v            -     -
C rnd-1_family-        407 CAACATAATGTTNNATTGTTTGAAATACAATTATGTTGCATACTCAGAG- 359

  scaffold174|s     458827 TAGAGGTTGTTTTATATAAATTGGCTAGGAATTTAA-TCATATCATCTTG 458875
                           ----v          v?v          v  i    -      i      
C rnd-1_family-        358 ----TGTTGTTTTATTNTAATTGGCTAGCAACTTAATTCATATTATCTTG 313

  scaffold174|s     458876 GC-GATTGTGGATTAATTTCAGATGACTGTTCAATTACTTGTTGTTTAAA 458924
                             -      i  v     i    i vv      ?       i    i   
C rnd-1_family-        312 GCTGATTGTAGAATAATTCCAGACGCATGTTCANTTACTTGCTGTTCAAA 263

  scaffold174|s     458925 TTTTGTTACACCAAAGTCATTCACAGCTGATCATTTCAGTTTGATTAAGG 458974
                           i    iv             i                   ?    ?    
C rnd-1_family-        262 CTTTGCAACACCAAAGTCATCCACAGCTGATCATTTCAGTNTGATNAAGG 213

  scaffold174|s     458975 TTTCAACAGAAACAAACAATACTATATCAAAAGCAT-AAACACACTTTCT 459023
                             v               ? i               -     v    v  
C rnd-1_family-        212 TTACAACAGAAACAAACANTGCTATATCAAAAGCATAAAACAAACTTACT 163

  scaffold174|s     459024 CATTTATC-------------------TTCCTTATGAAATTGATTTATGG 459054
                            v      -------------------    i          v   i   
C rnd-1_family-        162 CTTTTATCAAGGAAAATTGTTCACAATTTCCCTATGAAATTGTTTTGTGG 113

  scaffold174|s     459055 CAGTGTGACAATGAAACCGCCAGGGTGAATATTTTTGTTGAAATGGTACA 459104
                                           iv    v ii      v  v          i   
C rnd-1_family-        112 CAGTGTGACAATGAAATGGCCATGACGAATATGTTGGTTGAAATGGCACA 63

  scaffold174|s     459105 CAGCCTGGACATTATTATGTTCAAGTTTCAAATTAACAATAGTGATATGA 459154
                                       ?     v  v              v       ?  i  
C rnd-1_family-         62 CAGCCTGGACATNATTATTTTGAAGTTTCAAATTAAAAATAGTGNTACGA 13

  scaffold174|s     459155 TAGTGGAATGAT 459166
                                       
C rnd-1_family-         12 TAGTGGAATGAT 1

Matrix = 20p43g.matrix
Kimura (with divCpGMod) = 11.88
Transitions / transversions = 0.89 (34/38)
Gap_init rate = 0.02 (15 / 633), avg. gap size = 2.33 (35 / 15)


6721 11.55 3.14 1.21 scaffold174|size478105 459131 460182 (18889) rnd-1_family-347#Unknown 1 1072 (3) m_b1667s001i81 47616

  scaffold174|s     459131 TTCAAATTAACAATAGTGATATGATAGTGGAATGATGTGTTCAAGAAGAT 459180
                                     v       v  i              - i       i  -
  rnd-1_family-          1 TTCAAATTAAAAATAGTGCTACGATAGTGGAATGAT-TATTCAAGAGGA- 48

  scaffold174|s     459181 GCTTTACAAAGATTAT---ATTGACTTTGTTGGAGGTATTTTTATGCTGT 459227
                           -     vv     v  ---   i v      i  i            ii 
  rnd-1_family-         49 -CTTTAACAAGATAATGTTATTAAATTTGTTAGAAGTATTTTTATGCCAT 97

  scaffold174|s     459228 ATTCATTAGTTGATTGTTATGTCA--ACTC---ATTAATTCATGACATGA 459272
                                                  i-- i  --- i        i ii   
  rnd-1_family-         98 ATTCATTAGTTGATTGTTATGTCGCTATTCTTAACTAATTCATAATGTGA 147

  scaffold174|s     459273 ATACTGATGGAGGCAA------CCTTCACTGCCACACCAGTCTGCCATGC 459316
                                           ------    iv       --            i
  rnd-1_family-        148 ATACTGATGGAGGCAAAAACAACCTTTCCTGCCAC--CAGTCTGCCATGT 195

  scaffold174|s     459317 CATGACCCATATGAGTGTTTTTCATCACAGCTCTTTCCACTTTCTATGTG 459366
                                     ?     v    v    v       vi           v  
  rnd-1_family-        196 CATGACCCATNTGAGTTTTTTGCATCCCAGCTCTGCCCACTTTCTATTTG 245

  scaffold174|s     459367 ACCCAAATTGTGCTCCTGCCCCAGTCACTTGTCCTCACCACTTGAAATAT 459416
                                                           i v v          v  
  rnd-1_family-        246 ACCCAAATTGTGCTCCTGCCCCAGTCACTTGTTCGCCCCACTTGAAAGAT 295

  scaffold174|s     459417 TGTTCCCCAATGTTCTATCTCTTCTAA-CTGTTAATTGTTATGTCCACTG 459465
                                     i     v          -     i                
  rnd-1_family-        296 TGTTCCCCAACGTTCTCTCTCTTCTAAACTGTTGATTGTTATGTCCACTG 345

  scaffold174|s     459466 TGGAATAAACACAAGCATCCATTAGGAGGGAGTTGAGTAATCAAGAAA-A 459514
                            v          i         v  i  v                   - 
  rnd-1_family-        346 TTGAATAAACACGAGCATCCATGAGAAGCGAGTTGAGTAATCAAGAAATA 395

  scaffold174|s     459515 ATAAAAAATAAAGTCATTCAGCAGATGCAACAATCAACTATTGTATCACT 459564
                             i         v            i                      i 
  rnd-1_family-        396 ATGAAAAATAAATTCATTCAGCAGACGCAACAATCAACTATTGTATCATT 445

  scaffold174|s     459565 TGCTTACCAAAGTTTGAGAATTGTGTTGGTTTCAAACATCCAATATTCTC 459614
                                   vvv                               vv  v   
  rnd-1_family-        446 TGCTTACCTTTGTTTGAGAATTGTGTTGGTTTCAAACATCCACAATGCTC 495

  scaffold174|s     459615 TGGTCCCATGCTCCTGATGGACTGGTCATCAGAAAGGTCAAATTGGAGGC 459664
                              vvv i     v        v  i                        
  rnd-1_family-        496 TGGGGACGTGCTCGTGATGGACGGGCCATCAGAAAGGTCAAATTGGAGGC 545

  scaffold174|s     459665 GGATGATCCTTCGTGACGGCCGAATTACTTATCCTTGGAAAAATTGACCC 459714
                            v i     ?          i   - i   i-?v  v             
  rnd-1_family-        546 GCACGATCCNTCGTGACGGCTGAA-TGCTTG-NATTCGAAAAATTGACCC 593

  scaffold174|s     459715 TGTGGAGAATATTCGATCTCAGATGAGACAGCAATGTGTTTTTACCCCCC 459764
                                 v      i    ?    i        i   v   i  i      
  rnd-1_family-        594 TGTGGACAATATTTGATCNCAGACGAGACAGCGATGAGTTCTTGCCCCCC 643

  scaffold174|s     459765 GTTGCATTCGTGTGGTTTAGGGGTGTTGTGCGGGAAATGGCGGGTGGTTG 459814
                             i       i                            v          
  rnd-1_family-        644 GTCGCATTCGCGTGGTTTAGGGGTGTTGTGCGGGAAATGTCGGGTGGTTG 693

  scaffold174|s     459815 AGATGGGCTCAAGGGGCAAAGAAGCAATGAATTTAA---------CACTC 459855
                              i    v i      i i     i        i ---------     
  rnd-1_family-        694 AGACGGGCGCGAGGGGCGAGGAAGCGATGAATTTGACGAATTCATCACTC 743

  scaffold174|s     459856 TTTTGAGCGGTATTCATGGCTGTTGTCAATTTTTTACGAGGGCTGTGGAT 459905
                              i       i       i   i   i           ?   i      
  rnd-1_family-        744 TTTCGAGCGGTGTTCATGGTTGTCGTCGATTTTTTACGANGGCCGTGGAT 793

  scaffold174|s     459906 GTGTTATGTGGAGACACCTCTGCGGCACCCCATGTGATGAAAAATTGGAC 459955
                                         i i   v   vvv     i            i    
  rnd-1_family-        794 GTGTTATGTGGAGATATCTCGGCGTACCCCCACGTGATGAAAAATCGGAC 843

  scaffold174|s     459956 CATGCTAAGCCCTTTTTCTAAGGATGTCCCCGTGGTGTAACATCGGCTAA 460005
                           v   i  v   v-             i        i       i   ii 
  rnd-1_family-        844 AATGTTACGCCA-TTTTCTAAGGATGCCCCCGTGGCGTAACATTGGCCGA 892

  scaffold174|s     460006 ATTTGCATTACTTGGACCGTTGAGGAGCACA-TTGAATACAATGTTGGGG 460054
                                    i       vv            -          -----i  
  rnd-1_family-        893 ATTTGCATTGCTTGGACACTTGAGGAGCACATTTGAATACAA-----AGG 937

  scaffold174|s     460055 GGAGGGTCCATCAATTGCATTGTTC----TTTGGGGGT---CACATTGTT 460097
                             i                      ----         ---         
  rnd-1_family-        938 GGGGGGTCCATCAATTGCATTGTTCTTTTTTTGGGGGTTGGCACATTGTT 987

  scaffold174|s     460098 CGAGATGCCTGATTGGTGATGAATCTCACCTTGCTGAAAGTAGGAGTAAA 460147
                                    i      i          i i i                v 
  rnd-1_family-        988 CGAGATGCCCGATTGGCGATGAATCTCGCTTCGCTGAAAGTAGGAGTACA 1037

  scaffold174|s     460148 TATAATATTTTACGCTTTAGTAGATAGCATAAAAA 460182
                            ? i     ?   vi  ?             v   
  rnd-1_family-       1038 TNTGATATTNTACTTTTNAGTAGATAGCATACAAA 1072

Matrix = 20p43g.matrix
Kimura (with divCpGMod) = 9.92
Transitions / transversions = 1.40 (70/50)
Gap_init rate = 0.02 (23 / 1051), avg. gap size = 2.00 (46 / 23)


647 9.38 2.08 0.00 scaffold174|size478105 460103 460198 (18873) C rnd-1_family-752#Unknown (0) 98 1 m_b1667s001i82 47617

  scaffold174|s     460103 TGCCTGATTGGTGATGAATCTCACCTTGCTGAAAGTAGGAGTAAATATAA 460152
                                      i            i i                v  ? i 
C rnd-1_family-         98 TGCCTGATTGGCGATGAATCTCACTTCGCTGAAAGTAGGAGTACATNTGA 49

  scaffold174|s     460153 TATTTTACGCTTTAGTAGATAGCAT--AAAAATTCTCTCAATTCCCCC 460198
                               ?   vi  ?            --     v v             
C rnd-1_family-         48 TATTNTACTTTTNAGTAGATAGCATACAAAAAATATCTCAATTCCCCC 1

Matrix = 20p43g.matrix
Kimura (with divCpGMod) = 8.18
Transitions / transversions = 1.25 (5/4)
Gap_init rate = 0.01 (1 / 95), avg. gap size = 2.00 (2 / 1)


1479 29.22 3.07 2.53 scaffold174|size478105 460200 460947 (18124) rnd-4_family-169#RC/Helitron 3520 4271 (3982) m_b1667s001i83 47618

  scaffold174|s     460200 ACAAAAGAAGCTGCAAAAGAAGCATGGAAGAACTTGTATGCTCTTTGTGA 460249
                              ivi        v  i  i  vv i     vv       v  iv    
  rnd-4_family-       3520 ACAGCGGAAGCTGCTAAGGAGGCTAGAAAGAAGGTGTATGCACTCAGTGA 3569

  scaffold174|s     460250 TAGATTTGGTCCCCACAGCATCTTTT--ACTGTAACACCCGATGATGAAT 460297
                           iviv        i             --        v  v        i 
  rnd-4_family-       3570 CTACTTTGGTCCTCACAGCATCTTTTTCACTGTAACTCCAGATGATGAGT 3619

  scaffold174|s     460298 GTTACTTTTATGTGTGCATATATGTCAGTCAAGGAAATGAAATCAATTTA 460347
                             v i  iviv  vi v  i    ii ii     ?  v     i -- i 
  rnd-4_family-       3620 GTAATTTCAGAGTTCGAATGTATGCTAACCAAGGNAAGGAAATTA--TCA 3667

  scaffold174|s     460348 TCTTCGCCAG---ATTGAACAGACTCAGAATGAATTTATGATTTTGATCT 460394
                            - i vv   ---    v vv  vv v  v  v    vv  i     v  
  rnd-4_family-       3668 T-TCCTACAGTTGATTGTAATGAAGCTGATTGCATTTCAGACTTTGAACT 3716

  scaffold174|s     460395 T---CAATATCAAAATAGGACTAGGT-TCCTGGTACATGTTTATTGGATT 460440
                           v---   ----    v  i  v ii -   v   i v    ivi v  i 
  rnd-4_family-       3717 GAGGCAA----AAAAGAGAACAAAATATCCAGGTGCTTGTTCCCTTGACT 3762

  scaffold174|s     460441 ATCAAGCTGCCATGTAAGTTGTTTGTGAATTGCTAGGACGGGATTACAAG 460490
                                     v   i    v  v      i  i     i      v    
  rnd-4_family-       3763 ATCAAGCTGCAATGCAAGTGGTGTGTGAACTGTTAGGATGGGATTTCAAG 3812

  scaffold174|s     460491 AAAAATTGTTCCAAAGGCATTGGTATGTTTGGGAGATGTAAAGCATTTGT 460540
                                   ivv   i  ii v  v    v   v i   i  i  v     
  rnd-4_family-       3813 AAAAATTGCAGCAAGGGTGTAGGAATGTATGGCAAATGCAAGGCTTTTGT 3862

  scaffold174|s     460541 TAGAGCCGATGAGGAACAGGGAA---GATTTACATTACATGGTCGTTGTT 460587
                           ?    vvii   i     i    ---   ---    i       ii   i
  rnd-4_family-       3863 NAGAGGAAGTGAAGAACAAGGAAGGGGAT---CATTGCATGGTCACTGTC 3909

  scaffold174|s     460588 TGGTTTGGATTGATGGATTTGATGAAATAAGGGAATTGTTTTTTGACAAA 460637
                            i  ?   v v  v          ??v i  i  v iv  v     i? v
  rnd-4_family-       3910 TAGTNTGGTTGGAAGGATTTGATGNNTTGAGAGACTCTTTGTTTGATNAT 3959

  scaffold174|s     460638 GATCTATTGATTCAGCAAGCCGCCGGTGATATGATCT---GTGATTGTGT 460684
                             i i v    i iv   ivi  vi--  v v  v  --- v    -i  
  rnd-4_family-       3960 GACCCAGTGATCCGCCAAAATGCAA--GAAAGGAACTTGAGGGATT-CGT 4006

  scaffold174|s     460685 CATCAAATGCTTT-TGCTCAGATAATGAATACAGTCCAAGTCTAGAAGTA 460733
                           iiv  i iii   -  i  v   v   i?  ivv   viiv  v      
  rnd-4_family-       4007 TGACAGACATTTTCTGTTCTGATTATGGNTATTCTCCTGAACTTGAAGTA 4056

  scaffold174|s     460734 ATTTATAAAGAACGT-AAGACTTGTGCAACCATTGAAGAATTGTTTGAAG 460782
                           v  i i      i  -  v v?v v  vi-    vv   vv    iv   
  rnd-4_family-       4057 CTTCACAAAGAATGTCAACAGNAGGGCTG-CATTTCAGACATGTTCCAAG 4105

  scaffold174|s     460783 AAGCTGAGGCACAAAAACTGTGAGACTGCAGAAATGAAAATTTGACA--A 460830
                             ivv  v     i v   vi    i     --  v i   i v i -- 
  rnd-4_family-       4106 AAAAAGATGCACAGACACTTCGAGATTGCAG--ATCAGAATCTCATAGGA 4153

  scaffold174|s     460831 TGGAATTGGGAGGCAAGGTGTTGAAATGCAAAGTTTGTTCTCAAAA-TGA 460879
                                   ii    v v   v  i    i   v v  iv iv    -v  
  rnd-4_family-       4154 TGGAATTGAAAGGCCATGTGATGGAATGTAAATTGTGCGCCGAAAAGGGA 4203

  scaffold174|s     460880 TGGTCAGATTTCTAAA--GGTGATGTTTCAACAGTAGATGTTTCTAACAT 460927
                            vi    i--- v   --iv vi   v  i  ?  viv v  v v     
  rnd-4_family-       4204 TTATCAGG---CGAAACTACTCGTGTGTCGACNGTCACTCTTACAAACAT 4250

  scaffold174|s     460928 GGTTCTTGACTC-CTGAAGAA 460947
                             i ? v  v  -v    i  
  rnd-4_family-       4251 GGCTNTGGAGTCAATGAAAAA 4271

Matrix = 20p43g.matrix
Kimura (with divCpGMod) = 36.04
Transitions / transversions = 0.87 (99/114)
Gap_init rate = 0.04 (31 / 747), avg. gap size = 1.35 (42 / 31)


2897 30.26 4.01 2.49 scaffold174|size478105 461080 462699 (16372) rnd-4_family-169#RC/Helitron 4409 6052 (2201) m_b1667s001i84 47618

  scaffold174|s     461080 TTGTAACACGAAGGATGAATGAGCATGATTGGAAGGAT-GGTCACTTGTG 461128
                              i    v    i              i      v  -  v iii -  
  rnd-4_family-       4409 TTGCAACAAGAAGAATGAATGAGCATGACTGGAAGCATAGGACGTCT-TG 4457

  scaffold174|s     461129 TTTGAAATATTGTGAAAAATACAGGGGGCAGTTTACAAGATAATGC-ACT 461177
                           i  v      v ii  i   iiv ivvv v?   v     iv-   - i 
  rnd-4_family-       4458 CTTCAAATATGGCAAAGAATGTCGATTTCCNTTTCCAAGACC-TGCTATT 4506

  scaffold174|s     461178 GCAAAAATGGAATTTCAAGAAGAAAATGATGAAGAAGGGAAATGTACTTT 461227
                            v?  v i iv            v     i  v   ivi   vvv   v 
  rnd-4_family-       4507 GANAACACGACATTTCAAGAAGACAATGACGATGAAACAAAAGCAACTGT 4556

  scaffold174|s     461228 GTGGATGTCTCTAGTGAAGGATGATCTTGCAGTGTACCCTT----TGTGG 461273
                           v    vi  vi i v   i i   ivivi v  v       ----     
  rnd-4_family-       4557 TTGGAGATCATTGGAGAAAGGTGACACGACCGTTTACCCTTACACTGTGG 4606

  scaffold174|s     461274 TTAATTCCAAGCAACCAGTTGGCTGCGAATATCTCAACACTCACAGCAAA 461323
                           vv i---    vi i v? v  v viv   v i v  i  v   v    i
  rnd-4_family-       4607 AAAG---CAAGAGATCTNTGGGATCTCAATTTTTGAATACACACTGCAAG 4653

  scaffold174|s     461324 TTCATA-TCAAGATCTCTAGGTTGCAACTGTAATGTTCAAATTGGAAGTC 461372
                            vi   -i     - v  v  i     iv i  ii i             
  rnd-4_family-       4654 TATATAACCAAGA-CACTTGGCTGCAATAGCAACATCCAAATTGGAAGTC 4702

  scaffold174|s     461373 CAAGGTGTATGTTTTATGTTGTGCATTACTCCACCAAATCAAAGCAAAAA 461422
                            v      i             v                 v vi  i   
  rnd-4_family-       4703 CCAGGTGTGTGTTTTATGTTGTTCATTACTCCACCAAATCTACACAGAAA 4752

  scaffold174|s     461423 GAAGACAAGGGTGTTGATCTTGAACAAGTGAGTAATCAGTTAATTTGACA 461472
                                i ii  ?  ?   i    vvi   ?i v  v  iv ?   i v i
  rnd-4_family-       4753 GAAGATAGAGGNGTNGATTTTGATAGAGTNGGAAAACAAGTNATTCGTCG 4802

  scaffold174|s     461473 AGTTCAAAAAGAAACAGAGCATTTGCTAGCACAACGTAATTTGGAAGATT 461522
                           vi    i      iv   iv v   v    vv  v v---   v iv  v
  rnd-4_family-       4803 CATTCAGAAAGAAGAAGAAAAGTTGGTAGCTGAAGGG---TTGCAGCATA 4849

  scaffold174|s     461523 CTTCTGACAGTGAACAAGATGATTGCTTCAGGGAGGATTGATTAGATTT- 461571
                            vi vi i?vv  i       vi  i  iv i    i  vi vv?i   -
  rnd-4_family-       4850 CACCAAATNTGGAGCAAGATGCCTGTTTTCGAGAGGGTTTGTGCNGTTTC 4899

  scaffold174|s     461572 -TGATTGGAATGAGTATTCATATGAGTCAAGATGTTGTCAGCGCAACTAT 461620
                           - ?            i    iv                i  i  ?  v  
  rnd-4_family-       4900 CTNATTGGAATGAGTGTTCACCTGAGTCAAGATGTTGTTAGTGCNACAAT 4949

  scaffold174|s     461621 GGCTCACTTGCTTATATGTCAACATGTGTCAAGATTTTCATTTTCTCATG 461670
                                 ii    vv i   v iv   vv  v      ?       ?  i 
  rnd-4_family-       4950 GGCTCATCTGCTATTGTGTGAGAATGGCTCCAGATTTNCATTTTCNCACG 4999

  scaffold174|s     461671 AGTTGCATGTCATGCTTGTTGGAAAAATGTTGAATAAGTTAGATGGCAAA 461720
                            v  v  v viv           v     i v      i ?i v  ?i  
  rnd-4_family-       5000 ACTTTCAAGATCTGCTTGTTGGACAAATGCTTAATAAGCTNAAAGGNGAA 5049

  scaffold174|s     461721 GAACCAGATGATCTTGTTCTCCAGAGAAGGAACAGAGGTCAAAATGGAGA 461770
                            vv    ii  ii    v    i?    i   i  i  vv    i     
  rnd-4_family-       5050 GCTCCAGGCGACTTTGTGCTCCGNAGAAAGAATAGGGGAGAAAACGGAGA 5099

  scaffold174|s     461771 AGTAGATATGTGGTGTGATTTTTCTGTGAATGATTATCTTTACAGACTGG 461820
                              i vi      vvv    vi  ?     i  i   i v v     ii 
  rnd-4_family-       5100 AGTGGTCATGTGGGCGGATTACTCNGTGAACGACTATTTGTTCAGACCAG 5149

  scaffold174|s     461821 AGTCATTGGATAGTATGAGCTTTTTTGTATTTGC--TGAAAGCTATGAAA 461868
                            i vv     vii v    i  i v  v      --    i--  i    
  rnd-4_family-       5150 AATGTTTGGAAGATTTGAGTTTCTATGAATTTGCATTGAAG--TACGAAA 5197

  scaffold174|s     461869 GGGTTGCATTATCATTTCAGAGAATGAGCAATGTGGATGAATATGGCATG 461918
                             i  v       ?  iv v            ivi  i  ?vi       
  rnd-4_family-       5198 GGATTCCATTATCNTTCAATAGAATGAGCAATAAAGACGANAGTGGCATG 5247

  scaffold174|s     461919 CAAATTTTAAAGGAAGGGGAATTATGTGTT-GGGCAAGATTATCCAGGTT 461967
                            v   vi  v i  v  v     -  ii  -?i v     i       vv
  rnd-4_family-       5248 CCAATACTACAAGATGGTGAATT-TGCATTCNAGGAAGATCATCCAGGAA 5296

  scaffold174|s     461968 GACATTACAGTTGTGTTAAAAAGTCCAA-AAAATTAGAGTGCAAAATCTT 462016
                             viv   v i iiv v i i i     -  i  v   i v v   vi v
  rnd-4_family-       5297 GAAGATACTGCTACCTAAGAGAATCCAAGAAGATGAGAATCCCAAAATTA 5346

  scaffold174|s     462017 TCAATGCCCAAAGGAATGATATACAGTTTGGAGGTTCTCAACTTATCAGA 462066
                           ?                 v   iiiiii ?  i v i vi vi iv ?v 
  rnd-4_family-       5347 NCAATGCCCAAAGGAATGCTATGTGACCTNGAAGATTTAGAGCTGACNCA 5396

  scaffold174|s     462067 AGAAAATCCCAGTGACCAAGTTTCAAAAGC-AGAGAAAACTATGCAAAAG 462115
                            i vi v  v  ii vvi  iiiivi  v -  i               i
  rnd-4_family-       5397 AAATGAACCAAGCAAAGGAGCCCTTGAATCGAGGGAAAACTATGCAAAAA 5446

  scaffold174|s     462116 TAGCATTGGTAGTGTTCTTTCTCTTTTGGAAC-ACTATATTTTTTCTCGA 462164
                            v      i ?v v    vi ii   i  i i- v vv     vii  iv
  rnd-4_family-       5447 TTGCATTGATNCTTTTCTACCCTTTTCGGGATGAATCAATTTTACTTCAT 5496

  scaffold174|s     462165 GCTGAAGATGAATGCATGTGGGACAAAATGAGTCGTATCCTAGCAGCAAC 462214
                            v   vv  vvv  iv       i   v v --i i  v   vv iii v
  rnd-4_family-       5497 GATGATCATTCTTGTTTGTGGGATAAACTTA--TGCATGCTATGAATGAG 5544

  scaffold174|s     462215 AACAT-----CTACTTTGTTCTACAAAGAAGGCAAAGAATTCTTCAGAAT 462259
                             i  -----   ?ivvi  i iv   vi   v   i  v   i  i  i
  rnd-4_family-       5545 AATATTGATNCTANCAAATTTTGGAAACGAGGGAAAAAAATCTCCAAAAC 5594

  scaffold174|s     462260 ATGCAAGATACTTTTCAA-GCAAGAAGATGCAAG---CCTGTAGA-AGAC 462304
                                   i v   v   -  -    i       ---  ?iii  -   v
  rnd-4_family-       5595 ATGCAAGACAATTTGCAATGC-AGAAAATGCAAGGTTCCNACGGATAGAA 5643

  scaffold174|s     462305 TTGAAGAAATCAACTGTCTTAAATCAAAAA-----GATACCATAGCT-GT 462348
                            ii   ----     iiv--       ? i-----    vi  i v -  
  rnd-4_family-       5644 TCAAAG----CAACTACA--AAATCAANAGAAAGTGATAATATGGATGGT 5687

  scaffold174|s     462349 CAAGACCATCAATATAACTCTGATGA---TGAATATTCTGACTTACAAGA 462395
                            ---  v  vi vv i  i  vi   ---   v     i  v  vv v  
  rnd-4_family-       5688 C---ACGATGGAGTTGACCCTTGTGACAGTGATTATTCCGAGTTCGATGA 5734

  scaffold174|s     462396 TGCTGATTCAGTGGCGGCATACTACAAAGATGAGCTAGATCCAGGAAATC 462445
                              ivv?       vvv v  iv ii  i     i v  ---  ivi   
  rnd-4_family-       5735 TGCCCTNTCAGTGGATTCTTATAATGAAAATGAGTTCGA---AGATGATC 5781

  scaffold174|s     462446 AGAGT---GATGA--TTTGGA-TGAGTCACATTGTTTGGACAATTTAAAG 462489
                           vvv  ---     --v   v -    -- v  i -   i ii  i v  i
  rnd-4_family-       5782 TCTGTCAAGATGAAGGTTGCATTGAG--AGATCG-TTGAATGATCTCAAA 5828

  scaffold174|s     462490 ACAGGGGAGGACCCACCTGACAGCAAAACCATTCATTCAAGGCAGCAAGG 462539
                            v      iv?i ivi vii  i      v   v    v   i--  vvv
  rnd-4_family-       5829 AAAGGGGAATNTCTTTCGAGCAACAAAACGATTAATTCTAGGT--CATTT 5876

  scaffold174|s     462540 AGTGCAA--TCCATCTTTTTTCATGAAGA-AGCT--TCTA-----GGTGA 462579
                           iiii   --  v  i   i   v  i i - ?  --   i-----i  i 
  rnd-4_family-       5877 GACACAAANTCAATTTTTCTTCCTGGAAATANCTCATCTGCCACCAGTAA 5926

  scaffold174|s     462580 --AAGAATCA------ACAA------CCACAAATCAGAAAACTTTAGTCA 462615
                           --   v    ------i   ------ ?  i   vv v    i--- -- 
  rnd-4_family-       5927 TGAAGCATCACGGAATGCAAGAGGTTCNACGAATGCGCAAACC---G--A 5971

  scaffold174|s     462616 TAGTAGTACTGTTCTTGACTATGGGGCAAGTAAATACAAGACACTACTAG 462665
                           i ii  ---    i   iii?                  i  v  ?  v 
  rnd-4_family-       5972 CAACAG---TGTTTTTGGTCNTGGGGCAAGTAAATACAAAACTCTNCTTG 6018

  scaffold174|s     462666 CTTTTGT-AGTCAGAGCAATAGTTGGAAACAACTT 462699
                               i  -   -i v  v i?i ii i  i     
  rnd-4_family-       6019 CTTTCGTCAGT-GGTGCTACNATCAGGAATAACTT 6052

Matrix = 20p43g.matrix
Kimura (with divCpGMod) = 38.33
Transitions / transversions = 1.10 (250/228)
Gap_init rate = 0.04 (70 / 1619), avg. gap size = 1.51 (106 / 70)


4581 27.42 3.21 2.10 scaffold174|size478105 462822 464658 (14413) rnd-1_family-41#RC/Helitron 1909 3765 (972) m_b1667s001i85 47619

  scaffold174|s     462822 TTTCAATGCAAAAAGGTATCACACTTGAAAACATCCAGTAAATAGCACAT 462871
                                 viv    ivi   i   i v  v iv        v  v  vi  
  rnd-1_family-       1909 TTTCAAGAGAAAAGCATATTACATTGGACAGAATCCAGTATATCGCTTAT 1958

  scaffold174|s     462872 GAAATCATTTGTACCTCGCTTTTTGCTAACTTTATTGAATGATGGACGGA 462921
                              i    v  i v   i-   i ?  i v i iv vvi   ------  
  rnd-1_family-       1959 GAAGTCATATGCAGCTCA-TTTCTNCTGAATCTGATTCGTGA------GA 2001

  scaffold174|s     462922 GCAAGCACTCAGAGATTATTTCCAGCTTTGCAA----CAGATGATGATGA 462967
                            ivv v ?   v  - i  i vii  v i vi ----     ii      
  rnd-1_family-       2002 GTTCGGANTCACAG-TCATCTATGGCATCGGGATTTGCAGATAGTGATGA 2050

  scaffold174|s     462968 A-----TGGAATGATCAAATGATGGCTAACATAAT-CAAAATCTT--ATT 463009
                            -----ii  --   v   vi iii  vvi    v-  i  vv v-- iv
  rnd-1_family-       2051 AGATCTCAGA--GATGAAAGAACAACTCTTATAAAACAGAAAGTGGAACA 2098

  scaffold174|s     463010 GATAATCACAAGGAAATTGGTGCAAAAGATCAGTTGTTAATGTTTGTTAC 463059
                             - i ii-     vv       v  i  v  i              i  
  rnd-1_family-       2099 GA-AGTTG-AAGGACCTTGGTGCCAAGGAGCAATTGTTAATGTTTGTCAC 2146

  scaffold174|s     463060 TAGCACAGCAGGAGCTGGAAAGAGTACAGCCATTAAAGTGGCTCAACAAT 463109
                            i vv v  v        v  i        v   i ?  v  i       
  rnd-1_family-       2147 TGGACCTGCCGGAGCTGGCAAAAGTACAGCAATTGANGTTGCCCAACAAT 2196

  scaffold174|s     463110 TTTGTTTTGAATTCTGTAGGTTCATGGATATCATTTGGGGTGA-AAAACC 463158
                                   v    i  i ii i?     i   v          -     i
  rnd-1_family-       2197 TTTGTTTTCAATTTTGCAAATCNATGGACATCCTTTGGGGTGATAAAACT 2246

  scaffold174|s     463159 TTTCATTTTACTGCAATTACTGGATGTGCAGCTGTATTATTTGGTGGAGT 463208
                              ii-        v  i           v    i?  i     v  v  
  rnd-1_family-       2247 TTTTG-TTTACTGCCATCACTGGATGTGCTGCTGCNTTGTTTGGAGGTGT 2295

  scaffold174|s     463209 CACATTGCATAGTGTTGCATTCTTGAATTCAAAGTCGAAAACTATTTCTG 463258
                           i  v  i  i    iv  v v i             i    v   v   v
  rnd-1_family-       2296 TACCTTACACAGTGCAGCTTACCTGAATTCAAAGTCAAAAAATATATCTC 2345

  scaffold174|s     463259 ACGAAATGATGAAAATTTGGGAACAAGTTCGAATGCTGATCATTGATGAA 463308
                           vi  i   v vv v vi                       i  v      
  rnd-1_family-       2346 CTGAGATGCTTCATAACTGGGAACAAGTTCGAATGCTGATTATAGATGAA 2395

  scaffold174|s     463309 ATATCATTTTCCGCACAAGATCTAATGG-GCAATTGAACTGTTGCCTCAA 463357
                             v        ?i   iv  i vi    -iv  i    i vii i  v  
  rnd-1_family-       2396 ATCTCATTTTCNACACGTGACCAGATGGAAAAACTGAATTCCCGTCTAAA 2445

  scaffold174|s     463358 TCATG-TGAGACGAAAGTGATG---CGGTAGCAACGAAGTTTTATCTCCT 463403
                            -   - vv v  ? i  vi  ---    i v  v i ---  i     v
  rnd-1_family-       2446 T-ATGATCCGTCGNAGGTTGTGTTCCGGTGGGAAGGGA---TTGTCTCCA 2491

  scaffold174|s     463404 AACATGATTTTTGGTGGATGTTCAATTATTTTCAGTGGAAATTTTTGTCA 463453
                                   ?     v    i      v  v   v    vi    ii    
  rnd-1_family-       2492 AACATGATNTTTGGAGGATATTCAATAATATTCTGTGGCGATTTCCGTCA 2541

  scaffold174|s     463454 ACTTCCGCCAGTGAAAGTAAG---------ATTGTTAGATTTCGGCTCAA 463494
                            v v  i          iv  --------- i v  iv   i iii   v
  rnd-1_family-       2542 AATACCACCAGTGAAAGCTAGAGAGAGTCAACTCTTGTATTCCAATTCAT 2591

  scaffold174|s     463495 GCCTGTGTGAGGATTCAATAAATGTGGCACTTGTGCTCAACAGCAGTCAC 463544
                           vv     v  ii i           v   v i  v       i   i   
  rnd-1_family-       2592 CACTGTGGGAAAACTCAATAAATGTTGCAATCGTTCTCAACAACAGCCAC 2641

  scaffold174|s     463545 ACATTCCAAGATGATCCAGAATATGGAGAAATACTAAAAAGAATGCTTGA 463594
                           ?v?   v       i  ?         ii   v  i         ivv  
  rnd-1_family-       2642 NGNTTCAAAGATGACCCNGAATATGGAAGAATCCTGAAAAGAATGTGGGA 2691

  scaffold174|s     463595 AGGCAAATTTTCAAGAGAAGACAGTCGTAAAATTAATGAGAGGTTGCTTG 463644
                           v  vvvi   v   i       v ivi ivv        iv vi vv i 
  rnd-1_family-       2692 TGGATCGTTTACAAAAGAAGACTGCAATGCCATTAATGAACGTCTCATCG 2741

  scaffold174|s     463645 GAGAAAAAATTCACTTGCCAAAAGTAGGAGATGATGCTGACATATG-GTA 463693
                            vv iv  i    ?  i  vi  i vvi v ?        i  -  -   
  rnd-1_family-       2742 GCCAGCAAGTTCANTTACCTGAAATCCAACANGATGCTGATAT-TGCGTA 2790

  scaffold174|s     463694 TGCTTATTGGAAGAATTCAGAAAGAGTTTCAATT-GTGCTTCAACATTTC 463742
                                i      i  i  ?        ?      -i   v  ?iiv  i 
  rnd-1_family-       2791 TGCTTGTTGGAAAAACTCNGAAAGAGTNTCAATTCATGCATCNGTTTTCC 2840

  scaffold174|s     463743 AAAAGCATATTGCTAACTTTCCTCCAATTGATTGCAAAGAAAATCCGCCA 463792
                               v  i  vivvi i  i  vi  i v  ?v ivvv   vv   i   
  rnd-1_family-       2841 AAAATCACATAAAAGATTTCCCATCAGTAGANAGTTCTGAACCTCCACCA 2890

  scaffold174|s     463793 GAGCATACTGTTG-TGTTACAAGCTGACATTAGACATGCTCCAAAACAAA 463841
                                        - i  i-    v  i  v   v v          i -
  rnd-1_family-       2891 GAGCATACTGTTGTTATTG-AAGCAGATATAAGAAAGGCTCCAAAACGA- 2938

  scaffold174|s     463842 ACCAAAAAGAACAAAAAAC-ATTGAAGATGAAAGTCTGCTTCCAGCTAAA 463890
                           -- iv   v-v        -v  ?v i      v  ivi v     v i 
  rnd-1_family-       2939 --CGTAAAT-CCAAAAAACTTTTNCAAATGAAACTCCTTTGCCAGCAAGA 2985

  scaffold174|s     463891 ATTATTTCGGAACTAAGAAGCAAAATTTACTCCAAATGCG--GATTGTGA 463938
                           i v ivv v   i i    i         iv       i --  iv    
  rnd-1_family-       2986 GTGACAACTGAATTGAGAAACAAAATTTATGCCAAATGTGGTGACAGTGA 3035

  scaffold174|s     463939 TTTGAAATATCAACACAAACAAGTTGATCCTGTGCTGAAGATATATGTGG 463988
                            v     v i     v   v v  ?  i    iii i  iv v     v 
  rnd-1_family-       3036 TATGAAAGACCAACAAAAAAACGTNGACCCTGCATTAAAACTTTATGTTG 3085

  scaffold174|s     463989 GAGAACATTGTATGATTGCTGAGAATGAAGACATTTCTA-----AGAGCC 464033
                            i v      i     ?ii   v     v  i  v  v -----    vv
  rnd-1_family-       3086 GGGCACATTGCATGATNATTGACAATGATGATATATCAAGGGGNAGAGGA 3135

  scaffold174|s     464034 AATGGAACATTATGTCAAGTAGTTCATTTCAAGAGAAAAAACAAATCAAC 464083
                                ?         vi   vi  vivv    i  -       i ivv  
  rnd-1_family-       3136 AATGGNACATTATGTAGAGTCATTGGGGTCAAAAG-AAAAACAGACACAC 3184

  scaffold174|s     464084 TGCTCAAGTGGAAAAACTATGATGGG-AAAAAGTACACACTACAAATGTT 464132
                           ivi v  v        i  i      -       ii i  ? i?      
  rnd-1_family-       3185 CTTTGAATTGGAAAAATTACGATGGGAAAAAAGTGTATACNATNAATGTT 3234

  scaffold174|s     464133 AGTGAAATTGAATATGTTGAATTGGAACACTTTCC-CAAAGATATGAACA 464181
                            v   vi v  v        i  v     i     -v      i-     
  rnd-1_family-       3235 ACTGATGTGGATTATGTTGAGTTTGAACATTTTCCAAAAAGATG-GAACA 3283

  scaffold174|s     464182 ATCCTTTCTTGAAGCA-AGATTTTCAACCTTAGAAGATCAAGTACGACAT 464230
                            vi vvvv      v -   - i   v v      i  v vv v ii   
  rnd-1_family-       3284 AATCAAGATTGAAGAACAGA-TCTCATCATTAGAAAATGACCTTCAGCAT 3332

  scaffold174|s     464231 GATCCTTTCAATATCGAGCAATCCAATGAA------CTGAAAAAG-TCCA 464273
                                vv v   ---  iv  ---  v   ------   v vii - i  
  rnd-1_family-       3333 GATCCAATGAAT---GAAGAA---AAAGAAGCACAGCTGCATGGGTTTCA 3376

  scaffold174|s     464274 AATGA-ATTGAAGAAACTTATTGCCTGAAGAAGGTCCAAACTG----CAA 464318
                             ii -     ii   v  i  v   v      i i  i    ----   
  rnd-1_family-       3377 AACAAGATTGAGAAAAATTGTTTCCTCAAGAAGATTCAGACTGAAACCAA 3426

  scaffold174|s     464319 AACGATATTACTGTATATTCTACAGAAGTGATATTGATTTTCCAGATAAC 464368
                            iv i     i    i                      ii?  v  i  v
  rnd-1_family-       3427 AGAGGTATTATTGTACATTCTACAGAAGTGATATTGATCCNCCTGACAAA 3476

  scaffold174|s     464369 TGATTGAGAGGGGGGAAGAAT----AAAAGAAGCATGAAGGAAAACAAAA 464414
                           v vv     viii -- v   ----    ii  v -  iviv     i  
  rnd-1_family-       3477 GGTATGAGACAAAG--ACAATCGTCAAAAAGAGGA-GAGCACAAACAGAA 3523

  scaffold174|s     464415 GATTGTTGTGCTGCAAATTCCACTCAATCTTAATGATGCCTCAACAGTAC 464464
                           ii ?i ii  v i   v v  vv     i v     v   v    v iv 
  rnd-1_family-       3524 AGTNATCATGATACAATTACCTATCAATTTGAATGAGGCCACAACTGCTC 3573

  scaffold174|s     464465 ACAAACTGCAAAGTGTCACAAAAAGCACCTTATTGTTCATAGCTGGTCTT 464514
                                i i   i ?i          - v  i  i   ?   ii   vv  
  rnd-1_family-       3574 ACAAATTACAAGGNATCACAAAAAG-AACTCATCGTTNATAATTGGAATT 3622

  scaffold174|s     464515 ACACTCAAGGTTGGGTCTATACAGTTCTGTCAAGAGTGCAAACTTATGAT 464564
                             ivi  v  ?     v  i  v   i i         vi   -- v  v
  rnd-1_family-       3623 ACGGCCATGGNTGGGTGTACACTGTTTTATCAAGAGTGAGAAC--AAGAG 3670

  scaffold174|s     464565 --GGTTTATTTTTAAATAAACCACTTGCATACAAACCTGACTCATTTGAA 464612
                           --     i   i i  i     ?  v? i        v   v     i  
  rnd-1_family-       3671 TAGGTTTGTTTCTGAACAAACCNCTANCGTACAAACCAGACGCATTTAAA 3720

  scaffold174|s     464613 TTGTCACAGTCATTATTGAGATTCCAGTAGTGAATGTCTCAGAAAA 464658
                           i ?i   v?v ?  iv ?iv   i  ii vv     -   iv    
  rnd-1_family-       3721 CTNCCACCNGCNTTGATNGCATTTCAACATAGAATG-CTCGCAAAA 3765

Matrix = 20p43g.matrix
Kimura (with divCpGMod) = 34.00
Transitions / transversions = 1.02 (249/244)
Gap_init rate = 0.03 (63 / 1836), avg. gap size = 1.56 (98 / 63)


2212 20.52 4.75 2.09 scaffold174|size478105 464836 465487 (13584) rnd-1_family-41#RC/Helitron 3974 4642 (95) m_b1667s001i86 47619

  scaffold174|s     464836 TTTCAAAGGCTGTTTTATTCATCATCTGTCATAGCATCTAATACAGTCCA 464885
                             ?      i --iv   ? ?  ?  v v?  iv ?  i   i ???   
  rnd-1_family-       3974 TTNCAAAGGTT--CATATNCNTCNTCAGANATGTCNTCCAATGCNNNCCA 4021

  scaffold174|s     464886 ACCTTTATCTGCTTTGCCAAATATTGTTTCCATAA--TTGTGTTGTGAAA 464933
                                i      ??i        ii      v   -- v i  ivi  ?i
  rnd-1_family-       4022 ACCTTCATCTGCNNCGCCAAATACCGTTTCCTTAAGATGGCGTCTCGANG 4071

  scaffold174|s     464934 GTCATTGTTACATAACTGT-TCTTTGGTGTCGCATTGGTTATGAAATCTC 464982
                           v        i ?i  i  i-  i   v    i  v v? iviii      
  rnd-1_family-       4072 CTCATTGTTGCNCAATTGCATCCTTGCTGTCACAGTTNTCCCAGAATCTC 4121

  scaffold174|s     464983 TTGATGAAAGTGATACAATCTTCATTAAGAAGGTATGTACTCATTGGAGG 465032
                                    v    i     ?     i  ?  i  i  i    ?   ? v
  rnd-1_family-       4122 TTGATGAAACTGATGCAATCNTCATTGAGNAGATACGTGCTCANTGGNGC 4171

  scaffold174|s     465033 GACACTCGGCAGAGTTGCAGTTCCCCTGTTAACAAATGTAGGAGTAGAAA 465082
                               v i  ii ?     ?v v        i     ?     iiiv -v 
  rnd-1_family-       4172 GACAGTTGGTGGNGTTGCNCTGCCCCTGTTGACAAANGTAGGGACTG-CA 4220

  scaffold174|s     465083 ACTAATATCTTCTGTAATTG-----TCACTA-----TT--GACTACATGA 465120
                              i   - i    i?    -----      -----  -- i vi   v 
  rnd-1_family-       4221 ACTGATA-CCTCTGCNATTGGGGTCTCACTACAGAGTTACGGCGGCATCA 4269

  scaffold174|s     465121 TTCAAGACCCTTACAAGATCATCAACAGCAGAAACAAAAGACTTTTCTTC 465170
                             v iv  ?i i  ?  i   i    v  i  ? vi  i ----- ? v 
  rnd-1_family-       4270 TTGAGCACNTTCACNAGGTCACCAACTGCGGANAAGAAGG-----TNTAC 4314

  scaffold174|s     465171 TTCT--TCTTCAACTGACCTCACAATTATATCTGTAGGACATAACTTCCC 465218
                              v--  ?     ?   v ?     v i   ?      i i i      
  rnd-1_family-       4315 TTCGGATCNTCAACNGACATNACAATGACATCNGTAGGATACAGCTTCCC 4364

  scaffold174|s     465219 TGTCATTGATGGAGTTTG-AGCAAGAGTATTGGAACCATTACTACCTCTA 465267
                           ?   ii   i  ?     -    i  ?ii  ? ??    i v? i ? v 
  rnd-1_family-       4365 NGTCGCTGACGGNGTTTGTAGCAGGANCGTTNGNNCCATCAGNATCNCGA 4414

  scaffold174|s     465268 GCTTGTGTCAAAATCAAAATACGACCAGCT-CCTTTTTACACATCATCTT 465316
                            ?i  ? i? i  v  ?i   i        -    v i  - v   vvv 
  rnd-1_family-       4415 GNCTGNGCNAGAAACANGATATGACCAGCTGCCTTGTCAC-CTTCAGAAT 4463

  scaffold174|s     465317 CATCTAA--AGCCCTAAACAGT-GGACCCATAAAAGAAGGAGATATACCA 465363
                               i  --   ---ii  ii -   v ?  i?        ??v  ?   
  rnd-1_family-       4464 CATCCAAATAGC---GGACGATAGGAGCNATGNAAGAAGGANNGATNCCA 4510

  scaffold174|s     465364 TCAGGTTTGAATGC-AAATGCTAAACAAA--CATTAGGAATTCCAACTTC 465410
                             v      ? -  -      ? i     -- v  v              
  rnd-1_family-       4511 TCTGGTTTGNA-GCAAAATGCNAGACAAACTCCTTCGGAATTCCAACTTC 4559

  scaffold174|s     465411 TTTGTATC---TGATTTGTTGATCTTTTGCAGATATA--TGTGATTTCAA 465455
                           i       ---i      i  i     ? vv   v i--  v v     i
  rnd-1_family-       4560 CTTGTATCGCACGATTTGCTGGTCTTTNGATGATTTGACTGAGCTTTCAG 4609

  scaffold174|s     465456 TGGACTTCTGTTGGCATTAAAC-TTCTAGGAGG 465487
                           ?     ? ?  iv   ?i i  -    v     
  rnd-1_family-       4610 NGGACTNCNGTCTGCANCAGACTTTCTTGGAGG 4642

Matrix = 20p43g.matrix
Kimura (with divCpGMod) = 24.42
Transitions / transversions = 1.67 (82/49)
Gap_init rate = 0.04 (29 / 651), avg. gap size = 1.55 (45 / 29)


3116 14.14 0.80 0.60 scaffold174|size478105 465004 465501 (13570) rnd-1_family-173#Unknown 1 499 (6713) m_b1667s001i87 47620

  scaffold174|s     465004 TCATTAAGAAGGTATGTACTCATTGGAGGGACACTCGGCAGAGTTGCAGT 465053
                                      i                       i  ii v      v 
  rnd-1_family-          1 TCATTAAGAAGATATGTACTCATTGGAGGGACACTTGGTGGTGTTGCACT 50

  scaffold174|s     465054 TCCCCTGTTAACAAATGTAGGAGTAGAAAACTAATATCTTCTGTAATTGT 465103
                           v        v           i  v v     ii    i    i      
  rnd-1_family-         51 ACCCCTGTTCACAAATGTAGGGGTCGCAAACTGGTATCCTCTGCAATTGT 100

  scaffold174|s     465104 CACTATTGACTACATGATTCAAGACCCTTACAAGATCATCAACAGCAGAA 465153
                                     v          iv   i i  v ii     v  v     v
  rnd-1_family-        101 CACTATTGACAACATGATTCAGTACCTTCACTAAGTCATCCACTGCAGAC 150

  scaffold174|s     465154 ACAAAAGACTTTTCTTCTTCTTCTTCAACTGACCTCACAATTATATCTGT 465203
                                ?     i     v    ---        v       v i      
  rnd-1_family-        151 ACAAANGACTTCTCTTCATCTT---CAACTGACATCACAATGACATCTGT 197

  scaffold174|s     465204 AGGACATAACTTCCCTGTCATTGATGGAGTTTGAGCAAGAGTATTGGAAC 465253
                               i   i   i                           v i       
  rnd-1_family-        198 AGGATATAGCTTTCCTGTCATTGATGGAGTTTGAGCAAGACTGTTGGAAC 247

  scaffold174|s     465254 CATTACTACCTCTAGCTTGTGTCAAAATCAAAATACGACCAGCTCCTTTT 465303
                            i i    ii  v              v       i       iv     
  rnd-1_family-        248 CGTCACTATTTCGAGCTTGTGTCAAAAACAAAATATGACCAGCCGCTTTT 297

  scaffold174|s     465304 TACACATCATCTTCATCTAAAGCCCTAAACAGTGGACCCATAAAAGAAGG 465353
                            i i                   i vi    i                  
  rnd-1_family-        298 TGCGCATCATCTTCATCTAAAGCTCGGAACAATGGACCCATAAAAGAAGG 347

  scaffold174|s     465354 AGATATACCATCAGGTTTGAATGCAAATGCTAAACAAACATTAGGAATTC 465403
                              v        v     i  i                            
  rnd-1_family-        348 AGAGATACCATCTGGTTTAAACGCAAATGCTAAACAAACATTAGGAATTC 397

  scaffold174|s     465404 CAACTTCTTTGTATCTGATTTGTTGATCTTTTGCAGATATATGTGATTTC 465453
                                                            vv   v i  v v    
  rnd-1_family-        398 CAACTTCTTTGTATCTGATTTGTTGATCTTTTGATGATTTGTGAGCTTTC 447

  scaffold174|s     465454 AATGGACTTCTGTTGGCATTAAAC-TTCTAGGAGGCATTGA---TTTAAT 465499
                            i?           v         -  i v     ii v  ---i   i 
  rnd-1_family-        448 AGNGGACTTCTGTTTGCATTAAACTTTTTTGGAGGTGTAGACGCCTTAGT 497

  scaffold174|s     465500 TG 465501
                             
  rnd-1_family-        498 TG 499

Matrix = 20p43g.matrix
Kimura (with divCpGMod) = 14.94
Transitions / transversions = 1.33 (40/30)
Gap_init rate = 0.01 (5 / 497), avg. gap size = 1.40 (7 / 5)


663 26.49 2.03 6.33 scaffold174|size478105 467177 467571 (11500) rnd-1_family-763#Unknown 26 404 (37) m_b1667s001i88 47621

  scaffold174|s     467177 GTTCAAATTCATGCACACCACTCATTACACCGAGCAAAGTT---GTACCA 467223
                            i   i  -       i    v?i vv i  i  ---    --- i vvi
  rnd-1_family-         26 GCTCAGAT-CATGCACGCCACANGTATCGCCAAG---AGTTTCGGCAGAG 71

  scaffold174|s     467224 ACCCACTTTCCCTCATCATCAAAAAGTACAAGTGCAGAATGTGATAGGCG 467273
                              vv  iv  ?  v    iv  v  ?ivi  ii v v? v?  i i?  
  rnd-1_family-         72 ACCACCTCGCCNTCCTCATTCAACAGNGAGAGCACTGCNTCNGACAANCG 121

  scaffold174|s     467274 ACCCAGACAGTCAGTGGGATCACTTGAGCTT--CCGCACCAACGGTTGAC 467321
                             vv  i  ?i  v v        --i ?  --        i     v i
  rnd-1_family-        122 ACAGAGGCANCCATTCGGATCACT--GGNTTCACCGCACCAGCGGTTCAT 169

  scaffold174|s     467322 AATCTTCACAGAC-TCAATGG-GAAGCATTCCTCCCAAATCGACTTCCCA 467369
                           ?   v ?  i   -    i  -  v i i  --  ? i      i     
  rnd-1_family-        170 NATCGTNACGGACTTCAACGGAGATGTACTC--CCNAGATCGACCTCCCA 217

  scaffold174|s     467370 CCATGAGGCTTTGTCTGTTCCAGCAGTGTGGGAGAATGTATTTTCTTTGC 467419
                             --- ?  v   --- ivi  v i     v  i     vv iv v i  
  rnd-1_family-        218 CC---ANGCATTG---GCATCATCGGTGTGCGAAAATGTCGTCGCGTCGC 261

  scaffold174|s     467420 CATCAACTGCACTGCCAGCAAGAAACCTGCTATTGCCATTGTACGTTGAC 467469
                               ?      ??ivvv  -   -----?i  v v  --- vi?  ?  ?
  rnd-1_family-        262 CATCNACTGCANNAGATGC-AGA-----NTTAGTTCC---GAGNGTNGAN 302

  scaffold174|s     467470 GACTGTGTTGCAACCTTG-CCAGCTGCAACATTGGCACCCAATGAATATG 467518
                                v?    iii    -    -?     i  ?i    ?i i  ?v vi
  rnd-1_family-        303 GACTGGNTTGCGGTCTTGTCCAG-NGCAACGTTNACACCNGACGANAAGA 351

  scaffold174|s     467519 CATGGACTTCAAAAACCTGAATAGGCAAACCTGTGAGAGACTGCAACTTG 467568
                            v  ? ?      v ii  i  ?v  vvv  ?  viv?    vv v   ?
  rnd-1_family-        352 CTTGNANTTCAAACATTTGGATNTGCTCTCCNGTTGTNGACTCGATCTTN 401

  scaffold174|s     467569 ACT 467571
                              
  rnd-1_family-        402 ACT 404

Matrix = 20p43g.matrix
Kimura (with divCpGMod) = 31.79
Transitions / transversions = 0.96 (48/50)
Gap_init rate = 0.07 (29 / 394), avg. gap size = 1.10 (32 / 29)


243 9.67 1.61 16.67 scaffold174|size478105 468513 468574 (10497) genome_6_2456#DNA 215 268 (109) m_b1667s001i89 47622

  scaffold174|s     468513 AGTAGGCAAACAAAAATAATAGGGGATCGAAA-CCTCTTTTCAAATCTAT 468561
                            i        i   -----    --   i   -          i      
  genome_6_2456        215 AATAGGCAAATAAA-----TAGG--ATCAAAAACCTCTTTTCAGATCTAT 257

  scaffold174|s     468562 TGCCCTTCTAAAA 468574
                                --  i   
  genome_6_2456        258 TGCCC--CTGAAA 268

Matrix = 20p43g.matrix
Kimura (with divCpGMod) = 10.45
Transitions / transversions = 1.00 (5/0)
Gap_init rate = 0.16 (10 / 61), avg. gap size = 1.00 (10 / 10)

245 16.33 2.00 2.00 scaffold174|size478105 468530 468579 (10492) genome_12_11342#DNA 267 316 (102) m_b1667s001i90 47622

  scaffold174|s     468530 AATAGGGGATCGAAA-CCTCTTTTCAAATCTATTGCCCTTCTAAAAATTT 468578
                                  -   i   -          i           i  v ii iv  
  genome_12_113        267 AATAGGG-ATCAAAAACCTCTTTTCAGATCTATTGCCCCTCGAGGAGGTT 315

  scaffold174|s     468579 T 468579
                            
  genome_12_113        316 T 316

Matrix = 20p43g.matrix
Kimura (with divCpGMod) = 18.95
Transitions / transversions = 3.00 (6/2)
Gap_init rate = 0.04 (2 / 49), avg. gap size = 1.00 (2 / 2)


8656 5.22 1.22 1.14 scaffold174|size478105 468648 469790 (9281) C rnd-1_family-672#Unknown (755) 1144 1 m_b1667s001i91 47623

  scaffold174|s     468648 GGCAGTGTCAGTTT--AACTGATAGTGAAGTTCGTCATTTTTTTCTGAAC 468695
                                i    vi  --                      i   --      
C rnd-1_family-       1144 GGCAGCGTCATCTTTAAACTGATAGTGAAGTTCGTCATCTTT--CTGAAC 1097

  scaffold174|s     468696 TAGTCAACATTAATCGCTATATTCTTTATATCATATTCGATGGGG-ATAG 468744
                             v            ?              ?    ?         -    
C rnd-1_family-       1096 TACTCAACATTAATCNCTATATTCTTTATANCATANTCGATGGGGGATAG 1047

  scaffold174|s     468745 GTGACCCTTGTCACCTCAAGTCCTCATTAGAAACCAGTTGCACTTACTTC 468794
                                                                 -           
C rnd-1_family-       1046 GTGACCCTTGTCACCTCAAGTCCTCATTAGAAACCAGT-GCACTTACTTC 998

  scaffold174|s     468795 TCATGG-CCATACTTCCCCTTGGGGATGTCATGCCCATCAAGATTGGCTT 468843
                             i   -     ?      ?                              
C rnd-1_family-        997 TCGTGGTCCATANTTCCCCNTGGGGATGTCATGCCCATCAAGATTGGCTT 948

  scaffold174|s     468844 ATGTATCCAGAGTGGTATCAGTCTTGGGTGGTGCGCCAATAGGGAGGATA 468893
                                     i                                       
C rnd-1_family-        947 ATGTATCCAGGGTGGTATCAGTCTTGGGTGGTGCGCCAATAGGGAGGATA 898

  scaffold174|s     468894 TTTGTCTCCAGGGACACTGGGTCCCC-AGTTGCCAGACCGCCATCTGCGC 468942
                                          i          -               i       
C rnd-1_family-        897 TTTGTCTCCAGGGACGCTGGGTCCCCCAGTTGCCAGACCGCCGTCTGCGC 848

  scaffold174|s     468943 AACTACTCCCGTGCGGGTCCAACTTCGATCCACTCCTTCAACTTTTAAGC 468992
                                                  v                  vi -    
C rnd-1_family-        847 AACTACTCCCGTGCGGGTCCAACGTCGATCCACTCCTTCAACGCT-AAGC 799

  scaffold174|s     468993 AAGTCGTTGGTCCTAAGAGAAATGAGATGCAATAAACCCGG-TCGGGTGG 469041
                                                                    -        
C rnd-1_family-        798 AAGTCGTTGGTCCTAAGAGAAATGAGATGCAATAAACCCGGGTCGGGTGG 749

  scaffold174|s     469042 GTGGGAACAAAAA-GTCATGGGTTAGCTTGCCTCAACAGGGTGATCGGCC 469090
                                        -    i  vv           i               
C rnd-1_family-        748 GTGGGAACAAAAAAGTCACGGTGTAGCTTGCCTCGACAGGGTGATCGGCC 699

  scaffold174|s     469091 CC-TCTCTGCCAAGCACCATGAC-AAATCGCTGCCCAACTTCTTTTTCGT 469138
                             -               i    -                ii        
C rnd-1_family-        698 CCCTCTCTGCCAAGCACCGTGACCAAATCGCTGCCCAACTCTTTTTTCGT 649

  scaffold174|s     469139 CAATACTTCGTTTCCGGGGAAAAGTGAGCCTATTCAGTGCTGCGATCCAA 469188
                                       -                                     
C rnd-1_family-        648 CAATACTTCGTT-CCGGGGAAAAGTGAGCCTATTCAGTGCTGCGATCCAA 600

  scaffold174|s     469189 GCAGATGTTGGCGGGAGGATGGTACCTTGGCTGGAAGCTAGTGTGGCTCG 469238
                                             ?               ?i  ??          
C rnd-1_family-        599 GCAGATGTTGGCGGGAGGNTGGTACCTTGGCTGGNGGCNNGTGTGGCTCG 550

  scaffold174|s     469239 CTAGCCCTTAGCATAGCCGCCAAAGTCTTATAAAAGACTCCGGATCCAAG 469288
                                  ?    ?               -     -   i         ? 
C rnd-1_family-        549 CTAGCCCNTAGCNTAGCCGCCAAAGTCT-ATAAA-GACCCCGGATCCANG 502

  scaffold174|s     469289 ACCCACTCCCTCCAGTCTTTCTCTGCTTTTCCTTTTCACGAAAAGATCTT 469338
                                                                             
C rnd-1_family-        501 ACCCACTCCCTCCAGTCTTTCTCTGCTTTTCCTTTTCACGAAAAGATCTT 452

  scaffold174|s     469339 AGCTTATCTTAAGCCCTCTTTCCTTCTCCGTTCACTTGTACTACCTCCTT 469388
                                i     ?                                      
C rnd-1_family-        451 AGCTTGTCTTANGCCCTCTTTCCTTCTCCGTTCACTTGTACTACCTCCTT 402

  scaffold174|s     469389 TGCTTGTTGGCTCGATTTGGCAGTGTCAGTTT--AACTGATAGTGAAGTT 469436
                               ?                       vi  --         i      
C rnd-1_family-        401 TGCTNGTTGGCTCGATTTGGCAGTGTCATCTTTAAACTGATAGCGAAGTT 352

  scaffold174|s     469437 CGTCATTTTTTTCTGAACTAGTCAACATTAATCGCTATATTCTTTATATC 469486
                                 i   --     v  v         vv v              v 
C rnd-1_family-        351 CGTCATCTTT--CTGAAATACTCAACATTATACTCTATATTCTTTATAAC 304

  scaffold174|s     469487 ATATTCGATGGGGGATAGGTGACCCTTGTCACCTCAAGTCCTCAATAGAA 469536
                              v        v  v                          v vi    
C rnd-1_family-        303 ATAATCGATGGGCGAAAGGTGACCCTTGTCACCTCAAGTCCTGATCAGAA 254

  scaffold174|s     469537 ACCAGTTGCACTTACTTC-CGTGGCCATACTTCCCCTTGGGGATGTCATG 469585
                               --i       i   -     i vv v v    v             
C rnd-1_family-        253 ACCA--CGCACTTATTTCTCGTGGTCCAAATACCCCGTGGGGATGTCATG 206

  scaffold174|s     469586 CCCATCAAGATTGGCTTATGTATCCAGAGTGGTATCAGTCTTGGGTGGTG 469635
                                       i     i        i        v     i       
C rnd-1_family-        205 CCCATCAAGATTAGCTTACGTATCCAGGGTGGTATCTGTCTTAGGTGGTG 156

  scaffold174|s     469636 CGCCAATAGGGAGGATATTTGTCTCCAGGGACACTGGGT-CCCCAGTTGC 469684
                                                                  -        i 
C rnd-1_family-        155 CGCCAATAGGGAGGATATTTGTCTCCAGGGACACTGGGTCCCCCAGTTAC 106

  scaffold174|s     469685 CAG-CCGCCATCTGCGCAACTACTCCCGTGCGGGTCCAACTTCGATCCAC 469733
                              -  v       v                       v v         
C rnd-1_family-        105 CAGACCTCCATCTGGGCAACTACTCCCGTGCGGGTCCATCATCGATCCAC 56

  scaffold174|s     469734 TCCTTCAAACTTTTAAGCAAGTCGTTGGTCCTAAGAGAAATGAGATGCAA 469783
                                   -- vi                                     
C rnd-1_family-         55 TCCTTCAA--TGCTAAGCAAGTCGTTGGTCCTAAGAGAAATGAGATGCAA 8

  scaffold174|s     469784 TAAAACC 469790
                               v  
C rnd-1_family-          7 TAAACCC 1

Matrix = 20p43g.matrix
Kimura (with divCpGMod) = 4.62
Transitions / transversions = 0.97 (29/30)
Gap_init rate = 0.02 (25 / 1142), avg. gap size = 1.08 (27 / 25)


4013 12.69 1.36 1.36 scaffold174|size478105 469583 470245 (8826) rnd-1_family-876#Unknown 1 663 (0) m_b1667s001i92 47624

  scaffold174|s     469583 ATGCCCATCAAGATTGGCTTATGTATCCAGAGTGGTATCAGTCTTGGGTG 469632
                                                i        i        ?          
  rnd-1_family-          1 ATGCCCATCAAGATTGGCTTACGTATCCAGGGTGGTATCNGTCTTGGGTG 50

  scaffold174|s     469633 GTGCGCCAATAGGGAGGATATTTGTCTCCAGGGACACTGGGTCCCC-AGT 469681
                                                              i          -   
  rnd-1_family-         51 GTGCGCCAATAGGGAGGATATTTGTCTCCAGGGACGCTGGGTCCCCCAGT 100

  scaffold174|s     469682 TGCCAG-CCGCCATCTGCGCAACTACTCCCGTGCGGGTCCAACTTCGATC 469730
                                 -  ?  i                              v      
  rnd-1_family-        101 TGCCAGACCNCCGTCTGCGCAACTACTCCCGTGCGGGTCCAACGTCGATC 150

  scaffold174|s     469731 CACTCCTTCAAACTTTTAAGCAAGTCGTTGGTCCTAAGAGAAATGAGATG 469780
                                      --ivi                                  
  rnd-1_family-        151 CACTCCTTCAA--CGCTAAGCAAGTCGTTGGTCCTAAGAGAAATGAGATG 198

  scaffold174|s     469781 CAATAAAACCCC---GAAACTG-AAACAAGAAGAATGAGACTCATATGTC 469826
                                  v    ---   vv  -     ?     i    -     v  v 
  rnd-1_family-        199 CAATAAACCCCCTCCGAACATGTAAACANGAAGAGTGAG-CTCATCTGGC 247

  scaffold174|s     469827 CAAGTACTGTTAGGTTTCAAAAGTACTTGGCAAATATAAGCATCCCCGAG 469876
                                    ?---    -                v        iv   i 
  rnd-1_family-        248 CAAGTACTGN---GTTT-AAAAGTACTTGGCAAAAATAAGCATTGCCGGG 293

  scaffold174|s     469877 ACTGCATTCTTCACCTCAGTGTATACCTGTCTCATGGGCAATCCCGGAAG 469926
                             i  ii         vi     i     i        ? i?  ?  vvv
  rnd-1_family-        294 ACCGCGCTCTTCACCTGGGTGTACACCTGCCTCATGGGNAGNCCNGGCTC 343

  scaffold174|s     469927 CGTGCCTCGCCTTTCTTCTCGACTCCGCCACCGTCCCATTAGATCAATAA 469976
                           ?       vivi?v i  i ?-  v        i     ?  i     i 
  rnd-1_family-        344 NGTGCCTCTTGCNGCCTCCCN-CTGCGCCACCGCCCCATNAGGTCAATGA 392

  scaffold174|s     469977 TGGATTGCGGCACTCCTAAACTCAGGGC---GGTAGTGGTCCCGCCACGT 470023
                           i  ii  ?        iviii viv   ---   i    i      v  i
  rnd-1_family-        393 CGGGCTGNGGCACTCCCCGGTTGGCGGCCTCGGTGGTGGCCCCGCCTCGC 442

  scaffold174|s     470024 CGCCCAGACCTCCACAGACTAAAGTCTCGCAGGGTCCACCGCAGCTGGGA 470073
                            ?   v  i           i     - ? i           i ?v?   
  rnd-1_family-        443 CNCCCCGATCTCCACAGACTGAAGTC-CNCGGGGTCCACCGCGGNANGGA 491

  scaffold174|s     470074 TTACTCCAGGGAAGTGGTGCTTTACCTTTTCAAGCAGTTCCACCAACAGG 470123
                            i?    i         ?v   ?        v     ?    ?     ? 
  rnd-1_family-        492 TCNCTCCGGGGAAGTGGNTCTTNACCTTTTCCAGCAGNTCCANCAACANG 541

  scaffold174|s     470124 GGATCGTAGTGGCCCATCTTCCTCCGGTTGCCCTTCTCATCTGCTAATAG 470173
                             i       i?    ?                     i  i  v  i  
  rnd-1_family-        542 GGGTCGTAGTANCCCANCTTCCTCCGGTTGCCCTTCTCGTCCGCAAACAG 591

  scaffold174|s     470174 CCATCCGTTTTGGCGCTGGTCCCCAATTAAATTCCTCCGCATGACCCTCC 470223
                                    ii ? v   ?   i   i   i       v  i  i     
  rnd-1_family-        592 CCATCCGTTCCGNCCCTGNTCCTCAACTAAGTTCCTCCTCACGATCCTCC 641

  scaffold174|s     470224 TAAACCACTTAAGTATTGGGAG 470245
                            i        i  ?  v     
  rnd-1_family-        642 TGAACCACTTGAGNATGGGGAG 663

Matrix = 20p43g.matrix
Kimura (with divCpGMod) = 12.07
Transitions / transversions = 1.86 (54/29)
Gap_init rate = 0.02 (14 / 662), avg. gap size = 1.29 (18 / 14)

3314 21.14 3.04 3.67 scaffold174|size478105 469865 470851 (8220) rnd-1_family-801#Unknown 382 1362 (33) m_b1667s001i93 47624

  scaffold174|s     469865 AGCATCCCCGAGACTGCATTCTTCACCTCAGTGTATACCTGTCTCATGGG 469914
                                iv   i  vi  ii         v?     i     i        
  rnd-1_family-        382 AGCATTGCCGGGAACGCGCTCTTCACCTGNGTGTACACCTGCCTCATGGG 431

  scaffold174|s     469915 CAATCCCGGAAGCGTGCCT----CGCCTTTCTTCTCGACTCCGCCACCGT 469960
                           ? i?  ?  vv v  v  i---- ?v i i     - ---  v      ?
  rnd-1_family-        432 NAGNCCNGGCTGAGTCCCCTTGGCNGCCTCCTTCT-G---CCTCCACCGN 477

  scaffold174|s     469961 CCCATTAGATCAATAATG-GATTGCGGCACTCCTAAACTCAGGGC---GG 470006
                                ?  i  i  i i - iii ?  -  i  iviii viv   ---  
  rnd-1_family-        478 CCCATNAGGTCGATGACGTGGCCGNGG-ACCCCCCGGTTGGCGGCCTCGG 526

  scaffold174|s     470007 TAGTGGTCCCGCCACGTCGCCCAGACCTCCACAGACTAAAGTCTCGCAGG 470056
                            i    i   ? i---i  ?  ?  i        i  i     i - ii 
  rnd-1_family-        527 TGGTGGCCCCNCT---CCGNCCNGATCTCCACAGGCTGAAGTCCC-CGAG 572

  scaffold174|s     470057 GTCCACCGCAGCTGGGATTACTCCAGGGAAGTGGTGCT--TTACCTTTTC 470104
                              i     ----     ----  - v v vi  v  i--  i   i   
  rnd-1_family-        573 GTCTACCGC----GGGAT----CC-GTGCATCGGGGCCGGTTGCCTCTTC 613

  scaffold174|s     470105 -----AAGCAGTTCCACCAACAGGGGATCGTAGTGGCCCATCTTCCTCCG 470149
                           -----     -     v     ?   i       ??  v v         
  rnd-1_family-        614 CCAGTAAGCA-TTCCAGCAACANGGGGTCGTAGTNNCCGAACTTCCTCCG 662

  scaffold174|s     470150 GTTGCCCTTCTCATCTGCTAATAGCCATCCGTTTTGGCGCTGGT--CCCC 470197
                           ?i ?    i?  i  i  v  i        ----i i v  v  -- i  
  rnd-1_family-        663 NCTNCCCTCNTCGTCCGCGAACAGCCATCC----CGACTCTCGTTTCTCC 708

  scaffold174|s     470198 AATTAAAT--TCCTCCGCA-TGACCCTCCTAAACCACTTAAGTATTGGGA 470244
                            vi vvi --     iv  -ii v v   ? v-      v??v i?  ? 
  rnd-1_family-        709 ACCTCCGTCCTCCTCTTCAACAAGCGTCCNAT-CCACTTCNNGACNGGNA 757

  scaffold174|s     470245 GTCCCGACCGCGTCTGCGTGGGTATTGGGATACAGTGCCACCGCAGATCG 470294
                            ?     i       vvii  ??  v    ii              ?i  
  rnd-1_family-        758 GNCCCGATCGCGTCTTGACGGNNATGGGGACGCAGTGCCACCGCAGNCCG 807

  scaffold174|s     470295 TTCTCCCCTTTGAACCGCCCATGCAGCGTGACCATTAGGAAAGGC--TCC 470342
                           v                   i  ?  v        v v vi    --?i 
  rnd-1_family-        808 GTCTCCCCTTTGAACCGCCCGTGNAGGGTGACCATGATGTGAGGCGTNTC 857

  scaffold174|s     470343 GGGGAGTTAATGGAATCTTCCCAAAGCGTACGCATCCCAGTGAGAGACGC 470392
                            vvv   -ii   v?        i i   iv    v  v     i  ?i 
  rnd-1_family-        858 GCTCAGT-GGTGGTNTCTTCCCAGAACGTGAGCATGCCCGTGAGGGANAC 906

  scaffold174|s     470393 CAATGGGACCTCTTCTCCTCGTAGGTTGCCACAGAAGGTCATCAGCACGT 470442
                             i?        i        i   vivv i     ? i      v   v
  rnd-1_family-        907 CAGNGGGACCTCCTCTCCTCGCAGGGCCGCGCAGAANGCCATCAGGACGA 956

  scaffold174|s     470443 ACACCATCAGTTCCTCGACCTTCTT----CCTCTCTAGCTCGTCCATCGT 470488
                             i?      ?     ? ? v    ---- ?    iiv    v   ---v
  rnd-1_family-        957 ACGNCATCAGNTCCTCNANCGTCTTCGTCCNTCTCCGTCTCGGCCA---A 1003

  scaffold174|s     470489 GTTATCCCAAAGGTCTTGGGCTACCTTGTCTAAGGCATGAATGATGTCAG 470538
                            i ---   ivv?  i v   i    i   i i   i  i  ?     ? 
  rnd-1_family-       1004 GCT---CCAGTCNTCCTCGGCCACCTCGTCCAGGGCGTGGATNATGTCNG 1050

  scaffold174|s     470539 GTGTGAATGCCTCGTCTTGGCGACGTATCTGGCCCATGCGATACTTCGCT 470588
                            ?     v       i   ?  ?  ?     ?     v ??vi   ?  i
  rnd-1_family-       1051 GNGTGAAGGCCTCGTTTTGNCGNCGNATCTGNCCCATCCNNAGCTTNGCC 1100

  scaffold174|s     470589 CCTAGCTTGAAGCGAACGAACCACTCTCCCGACGTCACACACGTAGTAGC 470638
                             i        v  ?              v v   ?ivi     i  i  
  rnd-1_family-       1101 CCCAGCTTGAACCGNACGAACCACTCTCCGGCCGTNGGGCACGTGGTGGC 1150

  scaffold174|s     470639 GTGAACCCTCTTCTCATCTTGGGCGTATAACGTGTCCACATTGTATCCC- 470687
                              ?   i  i    i  i        i iv  ?   i i i   ?v  -
  rnd-1_family-       1151 GTGNACCTTCCTCTCGTCCTGGGCGTACAGGGTNTCCGCGTCGTANGCCG 1200

  scaffold174|s     470688 --CTCCCGGCGGAGTGTGCGTGCCGGTACCATGTCGGAGTTTTTCGCATG 470735
                           -- i   -   --   ?i    ? v      ?  v  i     i v   ?
  rnd-1_family-       1201 CGCCCCC-GCG--GTGNACGTGNCCGTACCANGTGGGGGTTTTCCTCATN 1247

  scaffold174|s     470736 GTGTCGTACTGGAGGTGGTTGGCATACTTTCCAGGCCGCAACGAGGCATT 470785
                            i         ?     ?i    i   v?i  -  ?    iv     i v
  rnd-1_family-       1248 GCGTCGTACTGNAGGTGNCTGGCGTACGNCCC-GGNCGCAGGGAGGCGTG 1296

  scaffold174|s     470786 CAGTGTTATAAGGGCAACGGACATACCCACTCTGTCCTCCACATAGGGCC 470835
                           ?  v  ? ii ?   i  vvv   v           i     ? v v?  
  rnd-1_family-       1297 NAGGGTNACGANGGCGACTCCCATTCCCACTCTGTCTTCCACNTTGTNCC 1346

  scaffold174|s     470836 AT-CCAAGTTGCGGTAG 470851
                            ?-    v   -  i  
  rnd-1_family-       1347 ANCCCAACTTG-GGCAG 1362

Matrix = 20p43g.matrix
Kimura (with divCpGMod) = 22.99
Transitions / transversions = 1.48 (120/81)
Gap_init rate = 0.05 (49 / 986), avg. gap size = 1.35 (66 / 49)

16732 20.02 0.33 0.42 scaffold174|size478105 470139 473749 (5322) rnd-1_family-482#Unknown 1 3608 (0) m_b1667s001i94 47624

  scaffold174|s     470139 ATCTTCCTCCGGTTGCCCTTCTCATCTGCTAATAGCCATCCGTTTTGGCG 470188
                                                  i  ?  v  ?           i  v  
  rnd-1_family-          1 ATCTTCCTCCGGTTGCCCTTCTCGTCNGCGAANAGCCATCCGTTCTGTCG 50

  scaffold174|s     470189 CTGGTCCCCA--ATTAAATTCCTCCGCATGACCCTCCTAAACCACTTAAG 470236
                           ? --  i v -- i i i       v  i  ?        v      v??
  rnd-1_family-         51 NT--TCTCGATCACTGAGTTCCTCCTCACGANCCTCCTAATCCACTTCNN 98

  scaffold174|s     470237 TATTGGGAGTCCCGACCGCGTCTGCGTGGGTATTGGGATACAGTGCCACC 470286
                           v i?  ?  ?  ?  i vv     ? iv     v    ii          
  rnd-1_family-         99 GACNGGNAGNCCNGATCTGGTCTGNGCCGGTATGGGGACGCAGTGCCACC 148

  scaffold174|s     470287 GCAGATCGTTCTCCCCTTTGAACCGCCCATGCAGCGTGACCATTAGGAAA 470336
                               ?i  v                   i  ?  v        v v vii
  rnd-1_family-        149 GCAGNCCGGTCTCCCCTTTGAACCGCCCGTGNAGGGTGACCATGATGTGG 198

  scaffold174|s     470337 GGCTCCGGGGAGTTAATGGAATCTTCCCAAAGCGTACGCATCCCAGTGAG 470386
                                         ii   ??        i     ??    ?  v     
  rnd-1_family-        199 GGCTCCGGGGAGTTGGTGGNNTCTTCCCAGAGCGTNNGCATNCCCGTGAG 248

  scaffold174|s     470387 AGACGCCAATGGGACCTCTTCTCCTCGTAGGTTGCCACAGAAGGTCATCA 470436
                           i  ?i   i?        i        ?   vi?  i     i       
  rnd-1_family-        249 GGANACCAGNGGGACCTCCTCTCCTCGNAGGGCNCCGCAGAAAGTCATCA 298

  scaffold174|s     470437 GCACGTACACCATCAGTTCCTCGACCTTCTTCCTCTCTAGCTCGTCCATC 470486
                            v   v  i?     ii     v v ivi i i    iiv   vv   v 
  rnd-1_family-        299 GGACGAACGNCATCAACTCCTCCAACCGTTCCTTCTCCGCCTCCGCCAAC 348

  scaffold174|s     470487 GTGTTATCCCAAAGGTCTTGGGCTACCTTGTCTAAGGCATGAATGATGTC 470536
                            v   ?vv   i     i  ?  ?    i   i i   i  i  ?   ? 
  rnd-1_family-        349 GAGTTNGACCAGAGGTCCTGNGCNACCTCGTCCAGGGCGTGGATNATGNC 398

  scaffold174|s     470537 AGGTGTGAATGCCTCGTCTTGGCGACGTATCTGGCCCATGCGATACTTCG 470586
                           ?  ?    iv       i   ?  v        ?     v ??vi   ? 
  rnd-1_family-        399 NGGNGTGAGGGCCTCGTTTTGNCGTCGTATCTGNCCCATCCNNAGCTTNG 448

  scaffold174|s     470587 CTCCTAGCTTGAAGCGAACGAACCACTCTCCCGACGTCACACACGTAGTA 470636
                            i  i        v  ?              v v   ?ivi     i  i
  rnd-1_family-        449 CCCCCAGCTTGAACCGNACGAACCACTCTCCGGCCGTNGGGCACGTGGTG 498

  scaffold174|s     470637 GCGTGAACCCTCTTCTCATCTTGGGCGTATAACGTGTCCACATTGTATCC 470686
                                ?   i  i    i  i        i iv      i i  i  i  
  rnd-1_family-        499 GCGTGNACCTTCCTCTCGTCCTGGGCGTACAGGGTGTCCGCGTTATACCC 548

  scaffold174|s     470687 CCTCCCGGCGGAGTGTGCGTGCCGGTACCATGTCGGAGTTTTTCGCATGG 470736
                           i vi     v     ?i    i v      ?  v  i     i v   ? 
  rnd-1_family-        549 TCGTCCGGCCGAGTGNACGTGTCCGTACCANGTGGGGGTTTTCCTCATNG 598

  scaffold174|s     470737 TGTCGTACTGGAGGTGGTTGGCATACTTTCCAGGCCGCAACGAGGCATTC 470786
                           i         ?     ?i    i   ???  v  ?    iv     i v?
  rnd-1_family-        599 CGTCGTACTGNAGGTGNCTGGCGTACNNNCCCGGNCGCAGGGAGGCGTGN 648

  scaffold174|s     470787 AGTGTTATAAGGGCAACGGACATACCCACTCTGTCCTCCACATAGGGCCA 470836
                             v  ? ii ?   i  vvv   v     i     i  ?  ? ?v     
  rnd-1_family-        649 AGGGTNACGANGGCGACTCCCATTCCCACCCTGTCTTCNACNTNCGGCCA 698

  scaffold174|s     470837 TCCAAGTTGCGGTAGGTAATTTGCCAACCCAAAGGTGAGCTCAGCGGCCC 470886
                           ?  v  i  v  i  i ii ii ?  i?i i  v i  i   v  v ?  
  rnd-1_family-        699 NCCCAGCTGGGGCAGATGGTCCGNCAGNTCGAACGCGAACTCTGCCGNCC 748

  scaffold174|s     470887 GATAGTCC-GCCACCAACCGGTTGAGGTTGGCTTTCACCGTCCGGGGGGC 470935
                            i      -   i vvi               i  v     v v   v  
  rnd-1_family-        749 GGTAGTCCAGCCGCATGCCGGTTGAGGTTGGCCTTGACCGTGCTGGGCGC 798

  scaffold174|s     470936 CCTGCTACCA-AATACATCCAAATTCACCCGTCGGATTACCAACAGGGTG 470984
                             v  --   - ?vi i    ii? vi i  ?     vvv iv       
  rnd-1_family-        799 CCGGC--CCACANGGCGTCCAGGNTGGCTCGNCGGATGCACGTCAGGGTG 846

  scaffold174|s     470985 TACCCATCCGACACATCGGAGAGAATGGGGTCCCACCGCTTGACGTTCCT 471034
                             ii i    vii i       -  i        iiiv vi        ?
  rnd-1_family-        847 TATTCGTCCGCTGCGTCGGAGA-AACGGGGTCCCGTTTCGCGACGTTCCN 895

  scaffold174|s     471035 GAACTGGCAGAGGTCACATTCAAACGGGACCCCCATCAGGTGGTCTCCGT 471084
                              v           i  i  i  ?                    i    
  rnd-1_family-        896 GAAGTGGCAGAGGTCGCACTCGAANGGGACCCCCATCAGGTGGTCCCCGT 945

  scaffold174|s     471085 CTCTTCCTCTTGCGTTCGCGTGGTCGTCGTTGACCGGGACTTCTATCCCT 471134
                                                         iv  v        i      
  rnd-1_family-        946 CTCTTCCTCTTGCGTTCGCGTGGTCGTCGTCTACGGGGACTTCCATCCCT 995

  scaffold174|s     471135 TCGTCCTCCTCCGGCAAGGCCTGGACAGGAAAAGGATCTTTGGGATGAGG 471184
                                          i  v       i  i  ?  i  v i   -  ?v 
  rnd-1_family-        996 TCGTCCTCCTCCGGCGAGTCCTGGACGGGGAANGGGTCGTCGGG-TGNCG 1044

  scaffold174|s     471185 CACATAACAGTCGCCGCACCATACATTCCTGCACGGGGGGAAACTCCCTC 471234
                           i? i      ? v        ?                            
  rnd-1_family-       1045 TNCGTAACAGNCCCCGCACCANACATTCCTGCACGGGGGGAAACTCCCTC 1094

  scaffold174|s     471235 TGGGCATCAAGAAATTGGAGCAGAATACGCCTGCTCCATTCTTCCGGACC 471284
                              ?            v        i vv  ?                ?i
  rnd-1_family-       1095 TGGNCATCAAGAAATTCGAGCAGAACAGCCCNGCTCCATTCTTCCGGANT 1144

  scaffold174|s     471285 TTCCCACAT-CCCGGCACATACCCTTCCAGCTCATGAAGTTTTCTTGGGT 471333
                                   ?-        i i         v     v     i       
  rnd-1_family-       1145 TTCCCACANACCCGGCACGTGCCCTTCCAGGTCATGCAGTTTCCTTGGGT 1194

  scaffold174|s     471334 CATTTCGCCCGTCCCTCCAAGACTTGAAACCCTGGTTGAGACTTCTCTCT 471383
                                     v ?      ?ii      i  ii       ivi  iv  i
  rnd-1_family-       1195 CATTTCGCCCCTNCCTCCANAGCTTGAAGCCTCGGTTGAGGGCTCCGTCC 1244

  scaffold174|s     471384 GTTCGAGTGACACCGTCAGTTCCCTTAGCCAACCAAGGACCCTTGTAGCT 471433
                                  ? i -   ?          ?    v   ?  ?  ?iv     i
  rnd-1_family-       1245 GTTCGAGNGGC-CCGNCAGTTCCCTTNGCCACCCANGGNCCNCGGTAGCC 1293

  scaffold174|s     471434 TTGAACGAAGGTGAGAGGAAACACGATCAGAATGATTAATGGTTCATGCA 471483
                              i   ? v i      i  v     v    i   ? iv     i    
  rnd-1_family-       1294 TTGGACGNATGCGAGAGGGAAGACGATGAGAACGATNAGGGGTTCGTGCA 1343

  scaffold174|s     471484 TGTCAGCGGCCCAGAAGGTAGGATCACAGGAAACAGTAAAAACAACATCA 471533
                              ?     v        iv  i       ii     i  v  i  i  ?
  rnd-1_family-       1344 TGTNAGCGGGCCAGAAGGCTGGGTCACAGGGGACAGTGAACACGACGTCN 1393

  scaffold174|s     471534 GCATCTTTCGTCAACTGTTTCCGCCACAAATGGGTCATCAACCGGGGTAC 471583
                             i  i  ? ?      i  i       ii  ?       i?     ?  
  rnd-1_family-       1394 GCGTCCTTNGNCAACTGCTTTCGCCACAGGTGNGTCATCAGNCGGGGNAC 1443

  scaffold174|s     471584 AGCAAACACATGGGGGAGGTGGGGATTGGTGAGGCGGTCATCGTTGAACA 471633
                                 ?  i       v   ?  i ?v iv  ?     v   ?i     
  rnd-1_family-       1444 AGCAAANACGTGGGGGACGTGNGGGTNCGCCAGNCGGTCCTCGNCGAACA 1493

  scaffold174|s     471634 GCTCCATGACGGTGGGCATGGCGGCAGGGGGTGGTAGCCATAGGCGAGGC 471683
                           ?     vv     v v         i     -  v v   ?  v vi   
  rnd-1_family-       1494 NCTCCAGCACGGTCGCCATGGCGGCGGGGGG-GGGACCCANAGCCTGGGC 1542

  scaffold174|s     471684 TGGTGGATTTCATGAAGGAGGAACCAATCTTGGGGGGTTAGGGTCTTCAA 471733
                             i v ?v   i  ?  ???      i    v     i  i?     v i
  rnd-1_family-       1543 TGATCGNATTCGTGNAGNNNGAACCAGTCTTCGGGGGCTAANGTCTTGAG 1592

  scaffold174|s     471734 AGGTACGCCACACCAGGGGGCGCCTCCTTCATTTGACCACCAGGACTCAA 471783
                           ?   i v  i       v   v  vi i  vi   v          iv? 
  rnd-1_family-       1593 NGGTGCCCCGCACCAGGCGGCCCCGTCCTCCCTTGTCCACCAGGACCGNA 1642

  scaffold174|s     471784 TCCAGCGAGAGACGGCTCCGCCCGTCCTGTCATCCGCTGATTGGCTGAGC 471833
                           i   vi -v    v  i  v    ?  v?  i  v  i vi       iv
  rnd-1_family-       1643 CCCATTG-CAGACCGCCCCTCCCGNCCGNTCGTCGGCCGCCTGGCTGAAG 1691

  scaffold174|s     471834 GGTAAGAAGCTCCATGGGGATGACTCTGATTTCATCATACCCTCCAGGAG 471883
                             i ?   i iv  ??   vi ?ii i ii        ?  i    ?v  
  rnd-1_family-       1692 GGCANGAAACCGCANNGGGTCGNTCCCGGCTTCATCATNCCTTCCANCAG 1741

  scaffold174|s     471884 ATCCCCACGAGATAGACCGTCGATCCCGGCCACTTTCATTCGCGT-CCCG 471932
                           i     v  i  i  ?        ?  v   v i     ?  ?  -    
  rnd-1_family-       1742 GTCCCCCCGGGACAGNCCGTCGATNCCCGCCTCCTTCATNCGNGTNCCCG 1791

  scaffold174|s     471933 CGATGTGAAGAACGTGGAGTAGAATGCCAGTTCGCTGTTGTAATTGCCTG 471982
                            v i   i v?     ?  ? vi i   i  ? ?ii    ? vi    v?
  rnd-1_family-       1792 CCACGTGGATNACGTGNAGNATGACGCCGGTNCNTCGTTGNACCTGCCGN 1841

  scaffold174|s     471983 ACTCGCAAGATGATGTCCGTCAGCTTCTCTGACTGAGAATGTCCCTTGTA 472032
                            vi  ? i     ??  vv ?        v  v ??  i  ?        
  rnd-1_family-       1842 AGCCGNAGGATGANNTCGTTNAGCTTCTCGGAGTNNGAGTGNCCCTTGTA 1891

  scaffold174|s     472033 GTAACAGCCTTCGAAAGTGGAGTTGTCGGTGAATACCATTACCTCTGCCT 472082
                           iv ivv?  i     v i  v      v     v  v v?     i  v 
  rnd-1_family-       1892 AAAGGTNCCCTCGAACGCGGCGTTGTCCGTGAAGACGAANACCTCCGCGT 1941

  scaffold174|s     472083 CGGTCAGCTGGCCCATCTTCTCTAATCCTTCCAACCGGGAGACTAAATTG 472132
                            v    ivi ?  vvi      i  ii i    i         i ii   
  rnd-1_family-       1942 CCGTCAAGCGNCCGTCCTTCTCCAACTCCTCCAGCCGGGAGACCAGGTTG 1991

  scaffold174|s     472133 TCTGCTTCCCGATAATTTGAACTCTCTCCCTGGTAGGACTGATTGTAGTT 472182
                             ?     i ?i? i  ?  iv    i??      ? v v i?i     ?
  rnd-1_family-       1992 TCNGCTTCTCNGNAGTTNGAGGTCTCCNNCTGGTANGTCGGGNCGTAGTN 2041

  scaffold174|s     472183 CCCAGACTCCCAGTGAATGTGCGCCGAGTCCCAAACGGCAGAGCCGAAGC 472232
                           ?  v        ?v i    v ? i v      ?     ?  ?     ? 
  rnd-1_family-       2042 NCCCGACTCCCANAGGATGTTCNCTGTGTCCCANACGGCNGANCCGAANC 2091

  scaffold174|s     472233 CCTTTCCACTGGCATCTCCCATGAGGTACAGAGCCGAGTACGAGTGGGTC 472282
                               i  i     i  ?     v       ii        i  v     v
  rnd-1_family-       2092 CCTTCCCGCTGGCGTCNCCCATCAGGTACAAGGCCGAGTATGACTGGGTG 2141

  scaffold174|s     472283 GCGCGAAGCAGAGCCATGGAGGGTTCCCGT-CCGGCGAAGAGCGACCCGA 472331
                             v  i   i i -v iv i     - v  -  v     v   vv ?i  
  rnd-1_family-       2142 GCCCGGAGCGGGG-AACCGGGGGTT-CGGTGCCCGCGAACAGCTTCNTGA 2189

  scaffold174|s     472332 GAGCCTTTATGTCCTCCTTCAATCGGTCCACCGGAGCCACTAAATCCGGG 472381
                            i  ? i? i   v   i ?  v  i  v     i     i  ?  ?   
  rnd-1_family-       2190 GGGCNTCNACGTCGTCCCTNAAGCGATCGACCGGGGCCACCAANTCNGGG 2239

  scaffold174|s     472382 GCCGTCGCTGCTCCAAGGGTAGCTTCCGCGAACACCGCTGGGCCAACATC 472431
                             iviv vv     viv   i  i  v   v  v  v i i   v  i  
  rnd-1_family-       2240 GCTTCGGAGGCTCCTGCGGTGGCCTCGGCGTACTCCTCCGAGCCCACGTC 2289

  scaffold174|s     472432 CACCCATTGCT-CCCTTCCCATTCCCAAATGGCAAACTGGGACTTAGGTC 472480
                           v     i    -               ? i   i  i  i ii  i  ? 
  rnd-1_family-       2290 GACCCACTGCTCCCCTTCCCATTCCCANACGGCGAATTGAGGTTTGGGNC 2339

  scaffold174|s     472481 TTCTGACCTTCCATCCCTTTCGGGTGCGCCCCTCCCTCCAACTGTCGATA 472530
                           vii vi i     v   i iiv   v  -           ? i      i
  rnd-1_family-       2340 GCTTCGCTTTCCAACCCCTCTCGGTCCG-CCCTCCCTCCANCCGTCGATG 2388

  scaffold174|s     472531 GTCAGGTGGAGCCCCTTCAAATAGGGGGGCATCCAATCATACATACGGGA 472580
                             ?     ?  ?     ? ii     ?iv i    v  i  ?i v  ?  
  rnd-1_family-       2389 GTNAGGTGNAGNCCCTTNAGGTAGGGNACCGTCCACTCGTANGTCCGNGA 2438

  scaffold174|s     472581 CACGTATATCAAAAACCCGCGTATCTGCTCCAACCTCTTCAACGGGATCC 472630
                           v     v    ii  v  v  v          i  v    ?vv       
  rnd-1_family-       2439 GACGTAGATCAGGAAGCCCCGGATCTGCTCCAGCCGCTTCNTGGGGATCC 2488

  scaffold174|s     472631 TTCCATCTGCTCGTCCCTTTATCAGCTGAGAGAGCTCCTGGATCATGTCC 472680
                            i  i  v  i v   v i      v vv  v       v     v?  i
  rnd-1_family-       2489 TCCCGTCGGCCCTTCCGTCTATCAGGTCCGACAGCTCCTCGATCAGNTCT 2538

  scaffold174|s     472681 TTGGTCTTGTCCCACTTCTTCTGGGAAACCAGAGCAACGA--GCGT-TCG 472727
                            v                     ?  v    iv  v  ? --    -i  
  rnd-1_family-       2539 TGGGTCTTGTCCCACTTCTTCTGNGACACCAACGCCACNAGTGCGTCCCG 2588

  scaffold174|s     472728 GGTGTGAATAACACTTCCAGCCCAAGG-CCCGGTGTTTGAGACGGGGTGG 472776
                           v     i ii  i  i  v     i  -     v        i   ? v 
  rnd-1_family-       2589 TGTGTGGACGACGCTCCCCGCCCAGGGNCCCGGGGTTTGAGATGGGNTCG 2638

  scaffold174|s     472777 TGCGCTTCCTGGAGGCATCTTGGATCCCCAAATGGGAACACACCGAACAA 472826
                            v       ?      i  i  v  ?    ivi i  ?  i     i   
  rnd-1_family-       2639 TCCGCTTCCNGGAGGCGTCCTGCATNCCCAGCCGAGANCATACCGAGCAA 2688

  scaffold174|s     472827 AACCTCCGGGACGCTGCCCAGCATTGCCTTTCGTCGAAACCGGTGGGCCT 472876
                             ?     v     v        i   iii   i  - ?  v   ?    
  rnd-1_family-       2689 AANCTCCGTGACGCGGCCCAGCACTGCTCCTCGCCG-ANCCCGTGNGCCT 2737

  scaffold174|s     472877 TCCATCATCAACATAGAGAAAGATGTCACTGGCGATGTGACCATCCAGTC 472926
                           ?  i  i  v  i  ? vi?   i   i  ?  ?     ?  i  ?v?i 
  rnd-1_family-       2738 NCCGTCGTCCACGTANACGNAGACGTCGCTNGCNATGTGNCCGTCNTNCC 2787

  scaffold174|s     472927 GTTGCTTGCATACCCAAGGGTAAGCGGGATCATAATCTGCTTGCCCAGGT 472976
                            v?v    v ?     ?  ???v i   i  i  i  v     ?  ?  v
  rnd-1_family-       2788 GGNCCTTGAANACCCANGGNNNCGTGGGGTCGTAGTCGGCTTGNCCNGGG 2837

  scaffold174|s     472977 AAATTCAAGATCACTTGGTCCCACTGGAAAGGATTCGAGGGATCATCCTT 473026
                            ii    i? iv  ?i ?     ?     ?  i    -   i vi     
  rnd-1_family-       2838 AGGTTCAGNACGACNCGNTCCCANTGGAANGGGTTCG-GGGGTGGTCCTT 2886

  scaffold174|s     473027 GTCGCCGTAGGCCGCCAGCTTGGCCACCACCGCCATTTGGATACTCCTAT 473076
                              v     v  ?i ?v       ? i? ? i          ivv? vi 
  rnd-1_family-       2887 GTCCCCGTACGCNACNTGCTTGGCNATNANCACCATTTGGATGGANCGGT 2936

  scaffold174|s     473077 ACGGGGAGTCCTTCAATCCCATCCAGTTTCGTGTCCACCTCTCCCATCGT 473126
                                     ?iv  i?     v?    i  v       v      i  i
  rnd-1_family-       2937 ACGGGGAGTCNCGCAGNCCCATGNAGTTCCGGGTCCACCGCTCCCACCGC 2986

  scaffold174|s     473127 CGGGTGCGGTGTGTCTCCCAGGCCGGAAGTTCATCTAACGGTGCGGGCTG 473176
                           ivv     v vi         v v  i ii  v  i i   vv    vv 
  rnd-1_family-       2987 TTCGTGCGCTCCGTCTCCCAGCCGGGGAACTCTTCCAGCGGGTCGGGGAG 3036

  scaffold174|s     473177 GTGGTGGGGGAGGTCTTCAAGCGTGGTCTTCATGTGTGTTACGTCCACCC 473226
                                    v     i  vivi  v   ivv i   ?  v     ?    
  rnd-1_family-       3037 GTGGTGGGGCAGGTCCTCCGCTGTTGTCCGGACGTGNGTGACGTCNACCC 3086

  scaffold174|s     473227 CGGAGTATGGCCGCAGCTGTTCCCCCAAGACGAAGTTGGGAAACATTTCT 473276
                                  v  ?  ?     ?       i  i      ?i i     i  i
  rnd-1_family-       3087 CGGAGTAGGGNCGNAGCTGNTCCCCCAGGATGAAGTTNAGGAACATCTCC 3136

  scaffold174|s     473277 CCAATGTCCATGTCTGCCTGGTAGTACCCCGGCCTCAAGCTTCGTAGCAC 473326
                           ? i i   ?     i  i        ?     ??v  i   ?  ?   i 
  rnd-1_family-       3137 NCGACGTCNATGTCCGCTTGGTAGTANCCCGGNNGCAGGCTNCGNAGCGC 3186

  scaffold174|s     473327 GTACAACATGACCGGCAGTCCAAAGTGTGGGGCGAAGAGGCACTCATTGA 473376
                             i vi?     v  ?  ?  i     ?  ?     v     ?  i  ? 
  rnd-1_family-       3187 GTGCCGNATGACGGGNAGNCCGAAGTGNGGNGCGAACAGGCANTCGTTNA 3236

  scaffold174|s     473377 TCCCAGATGCGGCGCCGTTATAGACCATACGGACATGATCGTCCCCTTTG 473426
                           ??  i  ? v? iv     i  ?     v     i v?v?      i   
  rnd-1_family-       3237 NNCCGGANGANGTCCCGTTGTANACCATCCGGACGTCNGNGTCCCCCTTG 3286

  scaffold174|s     473427 GGCACATAAAACATGTGCATAAGTGATAGCACCAGGCCTACGTCGATGTA 473476
                             ?  i  i  -      i    i v ?iv   i v  vi          
  rnd-1_family-       3287 GGNACGTAGAA-ATGTGCGTAAGCGCTNAGACCGGCCCGGCGTCGATGTA 3335

  scaffold174|s     473477 CAGCCGTTCTCTGACCTTGTACAACTTCCGCCAACACTTGATCCTGTCCT 473526
                            ??  vi  i v       iv? ?    i    i          i     
  rnd-1_family-       3336 CNNCCTCTCCCGGACCTTGCCNANCTTCTGCCAGCACTTGATCCCGTCCT 3385

  scaffold174|s     473527 CTCCGGTTTTTGGGGCCTGCTGAGGTTTAGTGAAGCGAGGAAACTCCTTG 473576
                            ivv?   i ?           i  i  i     i  ?  i i?    i 
  rnd-1_family-       3386 CCGGNGTTCTNGGGGCCTGCTGGGGCTTGGTGAAACGNGGGAGNTCCTCG 3435

  scaffold174|s     473577 GTGGGGTAATGGGGCTGGCCATCCCGGGCCCAAGCGACAAAGGATGTCGG 473626
                             i     i        ?              v  vi i     i i   
  rnd-1_family-       3436 GTAGGGTAGTGGGGCTGNCCATCCCGGGCCCACGCCGCGAAGGACGCCGG 3485

  scaffold174|s     473627 CCAGCGCCAAAAGAACGGCCTCGAACCTTGTCTCCAATCCCACCAATCGC 473676
                              v     i     ?i ? ?   i  ii       ?             
  rnd-1_family-       3486 CCACCGCCAGAAGAANAGNCNCGAGCCCCGTCTCCANTCCCACCAATCGC 3535

  scaffold174|s     473677 TATCCGCCGCCTTCTGGACACATTCACGTGCCGGCTCCCAGTCCTTGCTG 473726
                            iv vvi        ??  i  i  v        ?i    i  i  v   
  rnd-1_family-       3536 TGGCGCTCGCCTTCTNNACGCACTCCCGTGCCGGNCCCCAATCTTTCCTG 3585

  scaffold174|s     473727 CACGACGGGTGGCTAGAGAGGGT 473749
                             ? vv     v i  v      
  rnd-1_family-       3586 CANGTGGGGTGCCCAGTGAGGGT 3608

Matrix = 20p43g.matrix
Kimura (with divCpGMod) = 21.13
Transitions / transversions = 1.39 (419/301)
Gap_init rate = 0.01 (25 / 3610), avg. gap size = 1.08 (27 / 25)


5208 21.68 0.08 0.17 scaffold174|size478105 472788 473979 (5092) C rnd-1_family-738#Unknown (0) 1191 1 m_b1667s001i95 47625

  scaffold174|s     472788 GAGGCATCTTGGATCCCCAAATGGGAACACACCGAACAAAACCTCCGGGA 472837
                                i     v  ?    ivi i     i     i     ?     v  
C rnd-1_family-       1191 GAGGCGTCTTGCATNCCCAGCCGAGAACATACCGAGCAAAANCTCCGTGA 1142

  scaffold174|s     472838 CGCTGCCCAGCATTGCCTTTCGTCGAAACCGGTGGGCCTTCCATCATCAA 472887
                              v     i  i   iii      ? ?  v   ?    ?  i  i  v 
C rnd-1_family-       1141 CGCGGCCCAACACTGCTCCTCGTCGNANCCCGTGNGCCTNCCGTCGTCCA 1092

  scaffold174|s     472888 CATAGAGAAAGATGTCACTGGCGATGTGACCATCCAGTCGTTGCTTGCAT 472937
                            i  ? vi?   i   i  ?        ?  i   v?i  v?v    ? ?
C rnd-1_family-       1091 CGTANACGNAGACGTCGCTNGCGATGTGNCCGTCCTNCCGGNCCTTGNAN 1042

  scaffold174|s     472938 ACCCAAGGGTAAGCGGGATCATAATCTGCTTGCCCAGGTAAATTCAAGAT 472987
                                v    ?v i   i  i  i  v        ?  ? ii    i? i
C rnd-1_family-       1041 ACCCACGGGTNCGTGGGGTCGTAGTCGGCTTGCCCNGGNAGGTTCAGNAC 992

  scaffold174|s     472988 CACTTGGTCCCACTGGAAAGGATTCGAGGGATCATCCTTGTCGCCGTAGG 473037
                           v  ?i       ?     ?  i    i   - vi        v  i  v 
C rnd-1_family-        991 GACNCGGTCCCANTGGAANGGGTTCGGGGG-TGGTCCTTGTCCCCATACG 943

  scaffold174|s     473038 CCGCCAGCTTGGCCACCACCGCCATTTGGATACTCCTATACGGGGAGTCC 473087
                            v             i? ?      i     ivv? vi           ?
C rnd-1_family-        942 CGGCCAGCTTGGCCATNANCGCCATCTGGATGGANCGGTACGGGGAGTCN 893

  scaffold174|s     473088 TTCAATCCCATCCAGTTTCGTGTCCACCTCTCCCATCGTCGGGTGCGGTG 473137
                           iv  i?     v?    i  v       v      i  iivv     ? v
C rnd-1_family-        892 CGCAGNCCCATGNAGTTCCGGGTCCACCGCTCCCACCGCTTCGTGCGNTC 843

  scaffold174|s     473138 TGTCTCCCAGGCCGGAAGTTCATCTAACGGTGCGGGCTGGTGGTGGGGGA 473187
                           i         v v  i ii  v  i i   vv    vv          v 
C rnd-1_family-        842 CGTCTCCCAGCCGGGGAACTCTTCCAGCGGGTCGGGGAGGTGGTGGGGCA 793

  scaffold174|s     473188 GGTCTTCAAGCGTGGTCTTCATGTGTGTTACGTCCACCCCGGAGTATGGC 473237
                           ?      vivi  v   ivv i   ?  v     ?     ?     ?  ?
C rnd-1_family-        792 NGTCTTCCGCTGTTGTCCGGACGTGNGTGACGTCNACCCCNGAGTANGGN 743

  scaffold174|s     473238 CGCAGCTGTTCCCCCAAGACGAAGTTGGGAAACATTTCTCCAATGTCCAT 473287
                             ?     ?     ? i ?i      ?i i     i  i? i i   ?  
C rnd-1_family-        742 CGNAGCTGNTCCCCNAGGNTGAAGTTNAGGAACATCTCCNCGACGTCNAT 693

  scaffold174|s     473288 GTCTGCCTGGTAGTACCCCGGCCTCAAGCTTCGTAGCACGTACAACATGA 473337
                              i  i        ?     i v  ii  i  ?  ?i   i ii?    
C rnd-1_family-        692 GTCCGCTTGGTAGTANCCCGGTCGCAGACTCCGNAGNGCGTGCGGNATGA 643

  scaffold174|s     473338 CCGGCAGTCCAAAGTGTGGGGCGAAGAGGCACTCATTGATCCCAGATGCG 473387
                            v  ?  ?  i     ?  ?     v     ?  i  ? ??  i  ? v?
C rnd-1_family-        642 CGGGNAGNCCGAAGTGNGGNGCGAACAGGCANTCGTTNANNCCGGANGAN 593

  scaffold174|s     473388 GCGCCGTTATAGACCATACGGACATGATCGTCCCCTTTGGGCACATAAAA 473437
                            iv     i  ?     ?     i v???      i     v  i  i  
C rnd-1_family-        592 GTCCCGTTGTANACCATNCGGACGTCNNNGTCCCCCTTGGGGACGTAGAA 543

  scaffold174|s     473438 CATGTGCATAAGTGATAGCACCAGGCCTACGTCGATGTACAGCCGTTCTC 473487
                           ?                iv   i v  vi           ??  vi  i 
C rnd-1_family-        542 NATGTGCATAAGTGATAAGACCGGCCCGGCGTCGATGTACNNCCTCTCCC 493

  scaffold174|s     473488 TGACCTTGTACAACTTCCGCCAACACTTGATCCTGTCCTCTCCGGTTTTT 473537
                           v       iv? ?    i    i    ?     v      ivv?   i ?
C rnd-1_family-        492 GGACCTTGCCNANCTTCTGCCAGCACTNGATCCGGTCCTCCGGNGTTCTN 443

  scaffold174|s     473538 GGGGCCTGCTGAGGTTTAGTGAAGCGAGGAAACTCCTTGGTGGGGTAATG 473587
                                      i  i  i     i  ?  i i?    i   i     i  
C rnd-1_family-        442 GGGGCCTGCTGGGGCTTGGTGAAACGNGGGAGNTCCTCGGTAGGGTAGTG 393

  scaffold174|s     473588 GGGCTGGCCATCCCGGGCCCAAGCGACAAAGGATGTCGGCCAGCGCCAAA 473637
                                 v       ??     v  vi i     i i      v     i 
C rnd-1_family-        392 GGGCTGCCCATCCCNNGCCCACGCCGCGAAGGACGCCGGCCACCGCCAGA 343

  scaffold174|s     473638 AGAACGGCCTCGAACCTTGTCTCCAATCCCACCAATCGCTATCCGCCGCC 473687
                               ?i   ?   i  ii       ?              iv vvi    
C rnd-1_family-        342 AGAANAGCCNCGAGCCCCGTCTCCANTCCCACCAATCGCTGGCGCTCGCC 293

  scaffold174|s     473688 TTCTGGACACATTCACGTGCCGGCTCCCAGTCCTTGCTGCACGACGGGTG 473737
                               ?v  i  i  v              i  i  v     ? vv     
C rnd-1_family-        292 TTCTNCACGCACTCCCGTGCCGGCTCCCAATCTTTCCTGCANGTGGGGTG 243

  scaffold174|s     473738 GCTAGAGAGGGTGGAGAGGGCTCTTTGATACCCGCATTTCCCATTCCTGG 473787
                           v i  v      v ? v    iiiii      viv  i    v   ? v 
C rnd-1_family-        242 CCCAGTGAGGGTCGNGTGGGCCTCCCGATACCGAGATCTCCCCTTCNTCG 193

  scaffold174|s     473788 TCCACTGATACCGCCCGTTAGCCCAACGTATGTAGTTTTGGGGGTGACG- 473836
                               v  i  v       ivvi   v  v i   vv v  v  i  i  -
C rnd-1_family-        192 TCCAGTGGTAGCGCCCGTCTCTCCACCGGACGTACGTATGCGGATGGCGA 143

  scaffold174|s     473837 AGTGCTCTCTCTGACCCGTGGAGGGAGCTTTTGCTTGACCCATATCCAGA 473886
                             v   i  vvi-   ivivvv  ? ?   i  i        v i   i 
C rnd-1_family-        142 AGGGCTTTCAGC-ACCTTCTCTGGNANCTTCTGTTTGACCCAGACCCAAA 94

  scaffold174|s     473887 ACGTCCTGCTCACTCGCCTGCGCCAGAAGCATATACCCATCTCCCGATAA 473936
                              v? v  v   i v  vv        i  v  i    viv    i  i
C rnd-1_family-         93 ACGANCGGCACACCCTCCGTCGCCAGAAACAAATGCCCAATACCCGGTAG 44

  scaffold174|s     473937 CTGCCAAGCCGCTGTCTCCACAACGGATGCAGAGGATACACCC 473979
                           i ?i v i   v v  v         i  i  i     v  i 
C rnd-1_family-         43 TTNTCCAACCGGTCTCGCCACAACGGGTGTAGGGGATAGACTC 1

Matrix = 20p43g.matrix
Kimura (with divCpGMod) = 23.96
Transitions / transversions = 1.35 (148/110)
Gap_init rate = 0.00 (3 / 1191), avg. gap size = 1.00 (3 / 3)


30400 11.49 0.96 0.96 scaffold174|size478105 473985 478695 (376) C rnd-5_family-571#Unknown (0) 4711 1 m_b1667s001i96 47626

  scaffold174|s     473985 TCAGCGCGTGGTTCGTTCCCCGGAGGAGACCATGTCTCTGGCAGGGAGTC 474034
                             i                   ii  ?                       
C rnd-5_family-       4711 TCGGCGCGTGGTTCGTTCCCCGAGGGNGACCATGTCTCTGGCAGGGAGTC 4662

  scaffold174|s     474035 CCA-AAGTAATTCTCCCAAATCTGAGTGGGGACTGGCGCATCGTCGGCCT 474083
                             i-                             ?     i          
C rnd-5_family-       4661 CCGGAAGTAATTCTCCCAAATCTGAGTGGGGACNGGCGCGTCGTCGGCCT 4612

  scaffold174|s     474084 TTTGGCCATCCTTTTTTAGAATAGTGGCTTCCACCTGATTAAGACTGGTA 474133
                                                                i i   ?   ?  
C rnd-5_family-       4611 TTTGGCCATCCTTTTTTAGAATAGTGGCTTCCACCTGGTCAAGNCTGNTA 4562

  scaffold174|s     474134 CCAGGCGTCATGGTAGTGCCTTCGCTCCGACATTCCGACTGGTCGATCAA 474183
                             -      i   vi  --      i     v i   i      ------
C rnd-5_family-       4561 CC-GGCGTCGTGGAGGT--CTTCGCCCCGACCTCCCGGCTGGTC------ 4521

  scaffold174|s     474184 ACTGGGCCCGGGCCTCTCGAAGGTCACAGTTCCCGGGTCGCTCAGTCGAT 474233
                           --  i---------      v  v   i v     v     i   ?  ii
C rnd-5_family-       4520 --TGA---------TCTCGACGGGCACGGGTCCCGTGTCGCCCAGNCGGC 4482

  scaffold174|s     474234 CATCCTCCGATCCTTCCTCCCACTCGTCTTCCTCCCATGCACATTCCGAT 474283
                                        i                       i  i     ?  i
C rnd-5_family-       4481 CATCCTCCGATCCCTCCTCCCACTCGTCTTCCTCCCACGCGCATTCNGAC 4432

  scaffold174|s     474284 GTGGCGATGGTCGAAGTTTCCCAATCGCTCCCCGCGTTTGTCTTCTTCAT 474333
                                         i  v          i   v   iii   v  ---i 
C rnd-5_family-       4431 GTGGCGATGGTCGAGGTGTCCCAATCGCCCCCGGCGCCCGTCGTC---GT 4385

  scaffold174|s     474334 GGACTCTTCCGCACGAGTGACTAACGATCCCATAGAGGGAGCGGTGGCTG 474383
                                 ii vi ?                    i    i?        i 
C rnd-5_family-       4384 GGACTCCCCAACNCGAGTGACTAACGATCCCATGGAGGANGCGGTGGCCG 4335

  scaffold174|s     474384 AGTC--------------GAGCTCCTCAAGAGACAAGGAGGACGGGTGGA 474419
                               --------------       i vv   i         ?       
C rnd-5_family-       4334 AGTCTCCGATTCCCTCGCGAGCTCCCCCCGAGGCAAGGAGGANGGGTGGA 4285

  scaffold174|s     474420 TCGTATCAGATCCCATAATGGGAGTGTATCGGAGTCGTTTGTTGTCATGC 474469
                           i    i i  i   ii       ?    i v v        vi   ?   
C rnd-5_family-       4284 CCGTACCGGACCCCGCAATGGGANTGTACCTGCGTCGTTTGGCGTCNTGC 4235

  scaffold174|s     474470 CCAGTTGGGAGGTCGGCATAGCGAACTCTCTTTCGTGTGGCCAGTGGTCG 474519
                             i  ?     i  ?             v      i  ?  i        
C rnd-5_family-       4234 CCGGTNGGGAGATCNGCATAGCGAACTCGCTTTCGCGTNGCTAGTGGTCG 4185

  scaffold174|s     474520 AGTAGACCCGTCTCCAGCCATCCATATCTTAAACCCCCCC--GGAGAAAA 474567
                           i iv ?      i       ?     v             --        
C rnd-5_family-       4184 GGCCGNCCCGTCCCCAGCCANCCATAACTTAAACCCCCCCCCGGAGAAAA 4135

  scaffold174|s     474568 TACGTAAAGAAAAAATCAGCCCCCATCGACAGGACCTTAGCGGGGGGGGC 474617
                           ?v  ?      i ii  ?       ?   ?        v       vi  
C rnd-5_family-       4134 NTCGNAAAGAAGAGGTCNGCCCCCANCGANAGGACCTTCGCGGGGGCAGC 4085

  scaffold174|s     474618 CATTGTTAACTCGCGCAGGTGCTGAGTGAAGCCAAGCTTAACATACTCAT 474667
                            i    i  v       i    v?v  v ?i           i       
C rnd-5_family-       4084 CGTTGTCAAATCGCGCAAGTGCGNTGTCANACCAAGCTTAACGTACTCAT 4035

  scaffold174|s     474668 CCTGCGTGAGGAGGGGAGTATCCCACAGCGAAGATAATTCGCGAGGTGAG 474717
                               ? i      i                 i        v       v 
C rnd-5_family-       4034 CCTGNGCGAGGAGAGGAGTATCCCACAGCGAGGATAATTCTCGAGGTGTG 3985

  scaffold174|s     474718 AGGGGCCGTGAGCCCCATCCAGACGGGGACATGTCATAGGGTAGAGTGAT 474767
                                            i     v  i    i         i  ?     
C rnd-5_family-       3984 AGGGGCCGTGAGCCCCACCCAGAGGGAGACACGTCATAGGGCAGNGTGAT 3935

  scaffold174|s     474768 CCTCGCCCGAAGTCGGCGTGCCGGCATAAGTCCCCAGCTTCCCACAGAGC 474817
                             v      i     v  i i      ?        i  v     v v  
C rnd-5_family-       3934 CCGCGCCCGGAGTCGTCGCGTCGGCATNAGTCCCCAACTGCCCACCGTGC 3885

  scaffold174|s     474818 CATCCTGAAGGGTTACGACGGTTTGGGAACCTGAGGTGACACTCGG-TGG 474866
                               ?? ?     ?     ?      ? iv ?vvi   v i   i -i  
C rnd-5_family-       3884 CATCNNGNAGGGTNACGACNGTTTGGNAGGCNCTAGTGTCGCTCAGACGG 3835

  scaffold174|s     474867 CTGGCATGGGAGCGGTCGGGCCACAGTTCGCCGATCCACTGAATACCCAA 474916
                           vv  v?v i   v     i   i i              i          
C rnd-5_family-       3834 AGGGGNGGAGAGGGGTCGAGCCGCGGTTCGCCGATCCACCGAATACCCAA 3785

  scaffold174|s     474917 TGTTAGTCAGGGGGCGTGGCGATAGCAAGGGGAGTGTGATGTCCCCCGAC 474966
                             v                  ?i   i?   i  ?  vi           
C rnd-5_family-       3784 TGGTAGTCAGGGGGCGTGGCGNCAGCGNGGGAAGNGTTGTGTCCCCCGAC 3735

  scaffold174|s     474967 CAGAGCTCATCAGGGAGGAGCAGGAGGAGAATGAAACTGCCATCTGTAGC 475016
                                   i  v  v  ?      ivv  ?v?   iv    i  v     
C rnd-5_family-       3734 CAGAGCTCGTCCGGCAGNAGCAGGGTTAGNCNGAAGGTGCCGTCGGTAGC 3685

  scaffold174|s     475017 CCCACCCAGCATGGAGTGTGTGAAGGAGTGAGCCAAACGGGTCCATCCTG 475066
                           ?  i       ?        i               ?        i  v 
C rnd-5_family-       3684 NCCGCCCAGCANGGAGTGTGCGAAGGAGTGAGCCAANCGGGTCCACCCGG 3635

  scaffold174|s     475067 GGATAGGGTGAAGGGAAG--AAGCCGAAGTAGTAGGCGCCCAGTACAGGT 475114
                              v           ii --ii    vv -- i?                
C rnd-5_family-       3634 GGAGAGGGTGAAGGGGGGCGGGGCCGCCG--GCNGGCGCCCAGTACAGGT 3587

  scaffold174|s     475115 GAGGACATTTCATAGTGCGCCAATACCCGGACCGAAGAGGCGGGAGGGAG 475164
                            ?     ?iv               ?  v       i         ?  ?
C rnd-5_family-       3586 GNGGACANCGCATAGTGCGCCAATANCCCGACCGAAAAGGCGGGAGNGAN 3537

  scaffold174|s     475165 GCTTCGTCTAAAAACACCGCCTGGGGCCTTGAG---GAAGGACAACTAGA 475211
                                                       --   ---  i  i? i- v v
C rnd-5_family-       3536 GCTTCGTCTAAAAACACCGCCTGGGGCC--GAGTGCGAGGGGNAG-TCGC 3490

  scaffold174|s     475212 CCGTTCCAGGGAAGAGTTCGAGGGGAAGATGGTCGTGGGATACAGAGACT 475261
                              i   i    iviv  i i? i   ii  ii  v?  i  v       
C rnd-5_family-       3489 CCGCTCCGGGGAGCGTTTTGGNGAGAAAGTGACCGANGGGTAAAGAGACT 3440

  scaffold174|s     475262 TCATGACCAAGGTGAATGGCGAGGGAGGGAACACAGCGTGGTTGACCTGA 475311
                           ?       i?      ?  ?     ?        v     ?v        
C rnd-5_family-       3439 NCATGACCGNGGTGAANGGNGAGGGNGGGAACACCGCGTGNGTGACCTGA 3390

  scaffold174|s     475312 AACCCCATGGCAGTGGCCACTGGAAACCACAAGTTAGGGACCGCGCCCCG 475361
                             ?        i ii     i  i         i     i          
C rnd-5_family-       3389 AANCCCATGGCGGCAGCCACCGGGAACCACAAGCTAGGGGCCGCGCCCCG 3340

  scaffold174|s     475362 GATGACACAAGGCCCTAAAGAGCGACGACACAGGGGGACCACTCCACGGA 475411
                                       ?  i  v     ?  i              i  i    
C rnd-5_family-       3339 GATGACACAAGGNCCCAACGAGCGNCGGCACAGGGGGACCACCCCGCGGA 3290

  scaffold174|s     475412 GGACACCATTAACTGATTTTGACGAGGGCTCCATGCCTGTAGCACCTGAT 475461
                               v     ?          ?   i           i  v     i   
C rnd-5_family-       3289 GGACCCCATTNACTGATTTTGNCGAAGGCTCCATGCCCGTCGCACCCGAT 3240

  scaffold174|s     475462 CGAAGCTGGG-AGGGAGGCGCTACTTGCTGGCGAAGG----GGGAAG--- 475503
                             ?       -       v --i ii  v  -  i  ----   vi ---
C rnd-5_family-       3239 CGNAGCTGGGCAGGGAGGGG--GCCCGCGGG-GAGGGCAACGGGCGGCCG 3193

  scaffold174|s     475504 ---TGTGTCAGCTCACC---GTGAACCA--CCGG-GGAAGAAAGGTGAGG 475544
                           ---    -  -      ---  v   v -- v  -  i   ii       
C rnd-5_family-       3192 GGCTGTG-CA-CTCACCCTCGTCAACAAGACAGGAGGGAGAGGGGTGAGG 3145

  scaffold174|s     475545 GTTGAACAAGGGTACGTGAGGCAGGGGATGTGTGGATAGTGATCTAGCGC 475594
                            ? v i      ? v i i           v  i ?ii   ??   i   
C rnd-5_family-       3144 GNTCAGCAAGGGNAGGCGGGGCAGGGGATGGGTAGNCGGTGNNCTAACGC 3095

  scaffold174|s     475595 TTAACACTAGCCTACAA-GGCGCCCCCCCCGCCCCGGCGCGTCCCTATTC 475643
                                          i - i  i      i     v              
C rnd-5_family-       3094 TTAACACTAGCCTACGATGACGTCCCCCCTGCCCCTGCGCGTCCCTATTC 3045

  scaffold174|s     475644 CTCATTACCACCGGCCGGCGGGGTGTCATCTGGCCCACCAGCTC--GCGC 475691
                            vi  ii       v     v--i   -  i           i --    
C rnd-5_family-       3044 CGTATCGCCACCGGGCGGCGT--CGTC-TCCGGCCCACCAGCCCTTGCGC 2998

  scaffold174|s     475692 CCTCTGCTGCGCACCGGCTTTCTTTTTCCGTTTCCCATCGCCGGCCCCAT 475741
                             -  -     -i  --       i        ?     v          
C rnd-5_family-       2997 CC-CT-CTGCG-GCC--CTTTCTTCTTCCGTTTNCCATCCCCGGCCCCAT 2953

  scaffold174|s     475742 CGGCGGGCGCTTGAGTCTTGAGCCGTTTGCGCATTTCTCCGTAATCTGTC 475791
                            v? ?     i  v        ?              ?   ?    i   
C rnd-5_family-       2952 CCNCNGGCGCCTGTGTCTTGAGNCGTTTGCGCATTTCNCCGNAATCCGTC 2903

  scaffold174|s     475792 TTGTGCACATCATATTCCCGCCGGAGAGCCGAGTGTCCTACGTCCACCCG 475841
                                v     i  i     v     i        v  ?  v  ?  i  
C rnd-5_family-       2902 TTGTGAACATCGTACTCCCGACGGAGGGCCGAGTGACCNACTTCNACTCG 2853

  scaffold174|s     475842 GGACACGGTGGCCTTTAGCTTCACTAGGTCATCCTGAACCGCGGACAGAT 475891
                              ?  ?     i  v      i i     i     ?       ?     
C rnd-5_family-       2852 GGANACNGTGGCTTTGAGCTTCGCCAGGTCGTCCTGNACCGCGGNCAGAT 2803

  scaffold174|s     475892 CTGATTTTCGCAAGCTGCGCTGCAAAAAATAAGAGTTGAGCTTGGGGAAA 475941
                            ?                      i      ?                  
C rnd-5_family-       2802 CNGATTTTCGCAAGCTGCGCTGCAGAAAATANGAGTTGAGCTTGGGGAAA 2753

  scaffold174|s     475942 ATACGTGGGTGATCGCGGTATTGGCATGCCCGAAACTTGTCATGCACACC 475991
                                ?           i                       i     v  
C rnd-5_family-       2752 ATACGNGGGTGATCGCGATATTGGCATGCCCGAAACTTGTCGTGCACCCC 2703

  scaffold174|s     475992 CAGAGCGCTAACGGATGCCCACATAGCCATCGAATTAGCAATCAACGGGT 476041
                              i     i     ?              v                   
C rnd-5_family-       2702 CAGGGCGCTGACGGANGCCCACATAGCCATAGAATTAGCAATCAACGGGT 2653

  scaffold174|s     476042 CCGAATACGAGTTGAGGTTCCTTGCGCCGGCCCGTGCCTTCGCCATTTCG 476091
                                                             ?               
C rnd-5_family-       2652 CCGAATACGAGTTGAGGTTCCTTGCGCCGGCCCGNGCCTTCGCCATTTCG 2603

  scaffold174|s     476092 TGGTAGTACACTTGCAGGAAGATTAAAACCTGGCCCCAGGCATCAGCCTT 476141
                                   ?  i  ?        ? i                  i     
C rnd-5_family-       2602 TGGTAGTANACCTGNAGGAAGATNAGAACCTGGCCCCAGGCATCGGCCTT 2553

  scaffold174|s     476142 TTGCGCCGTCGAGTACGAGGAACTAGTGCCACAGGCCTTCACTAACAAAT 476191
                           i       iv ?     v  ?  ?         ?        i     i 
C rnd-5_family-       2552 CTGCGCCGCGGNGTACGTGGNACNAGTGCCACANGCCTTCACCAACAAGT 2503

  scaffold174|s     476192 TCTTGTAGAGTTCCGAGCACTCGTTAATGATTTCCTGCACCGCAGTGGCG 476241
                                                 i  i           ?     i     ?
C rnd-5_family-       2502 TCTTGTAGAGTTCCGAGCACTCATTGATGATTTCCTGNACCGCGGTGGCN 2453

  scaffold174|s     476242 GCCTTTTGGCGAAGAAGGTCAATAAAAGACAAAAACTCCGGGTGACTAGC 476291
                                      ?        i  i  ?                 i     
C rnd-5_family-       2452 GCCTTTTGGCGNAGAAGGTCGATGAANGACAAAAACTCCGGGTGGCTAGC 2403

  scaffold174|s     476292 CCCAAAAAGGGTGTCAGCTTCAGTGGCCTGTTGGGGGAGATAGTCCTGCA 476341
                                 v        i                       i     i    
C rnd-5_family-       2402 CCCAAACAGGGTGTCGGCTTCAGTGGCCTGTTGGGGGAGGTAGTCTTGCA 2353

  scaffold174|s     476342 ACGACAATTCAATATAATTTTTCACCCCAGTTTCTCCATCTCCACAGTCC 476391
                           iv     i  i  i           i  i     i     ?  i      
C rnd-5_family-       2352 GAGACAACTCGATGTAATTTTTCACTCCGGTTTCCCCATCNCCGCAGTCC 2303

  scaffold174|s     476392 CAGAGATCAAAGGTTTTGATAGCTGAGAAGTTAGCCTGGGACGACATGTC 476441
                                i     v  i     i           i        v        
C rnd-5_family-       2302 CAGAGGTCAAACGTCTTGATGGCTGAGAAGTTGGCCTGGGAGGACATGTC 2253

  scaffold174|s     476442 AGTCTTGGAGGCTTTGGGTCCACCAAACAGCTCCGGCACCTGGGTCTCGT 476491
                           ?        ?  i    v?  i              v             
C rnd-5_family-       2252 NGTCTTGGANGCCTTGGCNCCGCCAAACAGCTCCGGGACCTGGGTCTCGT 2203

  scaffold174|s     476492 ATGATGCGATGGCGGTTAGCCTGGTAGGATCATGAGACGTCTTCATGCTG 476541
                               i        ?  i     i  i  i  i  ?  ?           v
C rnd-5_family-       2202 ATGACGCGATGGCNGTCAGCCTAGTGGGGTCGTGNGANGTCTTCATGCTT 2153

  scaffold174|s     476542 AGGATGGCATCTTGCGTGACGTCGGCGTGAGACTTGGACCGGTGAAGGAT 476591
                                      i  v  ?           i              i     
C rnd-5_family-       2152 AGGATGGCATCCTGGGTNACGTCGGCGTGGGACTTGGACCGGTGGAGGAT 2103

  scaffold174|s     476592 TGCCGCGAGCAGGTGGACGGGGTCCTGAAAATGCTGAAAGATGCTAGACG 476641
                                      i      i                 i    i   i v  
C rnd-5_family-       2102 TGCCGCGAGCAAGTGGACAGGGTCCTGAAAATGCTGGAAGACGCTGGCCG 2053

  scaffold174|s     476642 TAATGCCCCAGGAGCACAACCGGACGGCACAAGACTTGGCGCTGTCGAAA 476691
                            i  v             i      v                        
C rnd-5_family-       2052 TGATCCCCCAGGAGCACAGCCGGACCGCACAAGACTTGGCGCTGTCGAAA 2003

  scaffold174|s     476692 GTGTTGTTCCCAATACGCACTGGCCCATGACCCGCCACGGACTGCTGGAC 476741
                                   ?     ?              i     ?              
C rnd-5_family-       2002 GTGTTGTTNCCAATNCGCACTGGCCCATGGCCCGCNACGGACTGCTGGAC 1953

  scaffold174|s     476742 GATCTTGAGTTGATCGACGCAGTACAGCCGTACCGCCTCGATTTCCCTTT 476791
                                       i             v   ?                   
C rnd-5_family-       1952 GATCTTGAGTTGGTCGACGCAGTACACCCGNACCGCCTCGATTTCCCTTT 1903

  scaffold174|s     476792 TAAGGGTCAAGATTTCCTGTGTGTGGGAGGGGGATGCTGTCGGCCGCGAA 476841
                            ?    ?  i v           ?        - i  i i          
C rnd-5_family-       1902 TNAGGGNCAGGTTTTCCTGTGTGNGGGAGGGG-ACGCCGCCGGCCGCGAA 1854

  scaffold174|s     476842 ATAGGAAGAGCCCCTGTGACGATGTTGCCGACCAGCGAACACAAATCCCG 476891
                             i                      iv           i     v     
C rnd-5_family-       1853 ATGGGAAGAGCCCCTGTGACGATGTCCCCGACCAGCGAGCACAACTCCCG 1804

  scaffold174|s     476892 AACCTCATTTGTCAAACGGGTATTGTCTGCCCGCAAATGCTGGACACTGG 476941
                                    ?     ?     i     i        ?       i     
C rnd-5_family-       1803 AACCTCATTNGTCAANCGGGTGTTGTCCGCCCGCAANTGCTGGATACTGG 1754

  scaffold174|s     476942 AGGTCTGGTCAGCGAGCTGTCCCAACACCCCAGTGGCCTTGATACCATGG 476991
                           ?         ? ?      i     ?  ?  ?           i  i  ?
C rnd-5_family-       1753 NGGTCTGGTCNGNGAGCTGCCCCAANACNCCNGTGGCCTTGATGCCGTGN 1704

  scaffold174|s     476992 ACGGCATGCTGTGCCGCCGTAGCCGCGTTGAAGGCCAAGGTGGCGTTGCC 477041
                             v     i  ?        v     i                       
C rnd-5_family-       1703 ACCGCATGTTGNGCCGCCGTCGCCGCATTGAAGGCCAAGGTGGCGTTGCC 1654

  scaffold174|s     477042 GACTGCTTGCTGGATAGAAGTGCCATAAGATAGAAAGTTTTCATTGCAAC 477091
                           ?  i  i        v  ?        i                      
C rnd-5_family-       1653 NACCGCCTGCTGGATCGANGTGCCATAGGATAGAAAGTTTTCATTGCAAC 1604

  scaffold174|s     477092 GTTTGAAAAGATTTTCATACACGTTTAAAGTTTTTAACATGCTACCGATC 477141
                                      v                      vvi         i ?v
C rnd-5_family-       1603 GTTTGAAAAGAGTTTCATACACGTTTAAAGTTTTACGCATGCTACCAANG 1554

  scaffold174|s     477142 GAGACCTCTGCACCCGCCGCAAAATCCATCAACATCCCGTTGTCGCTGAA 477191
                            ? i    i  ii       i       ?    i v i v          
C rnd-5_family-       1553 GNGGCCTCCGCGTCCGCCGCGAAATCCANCAACGTGCTGATGTCGCTGAA 1504

  scaffold174|s     477192 CGCCGACCCGGTAGACAGGGAAGGCTCGTCTGGGAACCCAATCCGCACCG 477241
                           v                v? ??              v  i    v     
C rnd-5_family-       1503 GGCCGACCCGGTAGACATNGNNGGCTCGTCTGGGAAACCGATCCTCACCG 1454

  scaffold174|s     477242 ACAACTTACTAACTTCCGAATAAAGCTCTGTTAGGGAGACCTCCGCCGTC 477291
                                     ?        i        i  ?                  
C rnd-5_family-       1453 ACAACTTACTNACTTCCGAGTAAAGCTCCGTNAGGGAGACCTCCGCCGTC 1404

  scaffold174|s     477292 TTCAAACCTGACACCACAGCATCCTGAAAGACCATGGGGTCTTCATCTAC 477341
                                ?  i        ?  ?              v        i  i  
C rnd-5_family-       1403 TTCAANCCCGACACCACNGCNTCCTGAAAGACCATCGGGTCTTCGTCCAC 1354

  scaffold174|s     477342 CTGTTGGAGCTGGCCTTGCTTCCTCTTCAGCAACTTGGGAGTCTTGGGCA 477391
                                       ?  i       v    i?         i     ?  ? 
C rnd-5_family-       1353 CTGTTGGAGCTGNCCCTGCTTCCGCTTCGNCAACTTGGGGGTCTTNGGNA 1304

  scaffold174|s     477392 CAGCGTTCCGAGGAAAAGACCCCTCCTGCAACAACTGTTGGTTTGCGGTG 477441
                            v v   ?     i    ?v  i          i   i   i        
C rnd-5_family-       1303 CCGAGTTNCGAGGGAAAGNGCCTTCCTGCAACAGCTGCTGGCTTGCGGTG 1254

  scaffold174|s     477442 GCAGTCATGAGCTCGGTCGGGTCAGACGCCTCGGCGTTAGACCTGACCCA 477491
                             i                    v                          
C rnd-5_family-       1253 GCGGTCATGAGCTCGGTCGGGTCCGACGCCTCGGCGTTAGACCTGACCCA 1204

  scaffold174|s     477492 CTGGAAAATAGAGTTCCAGTTGTTGGGGTAATGTGCATCCCGCTGGTAGC 477541
                                      ?                     v  i           ? 
C rnd-5_family-       1203 CTGGAAAATAGNGTTCCAGTTGTTGGGGTAATGGGCGTCCCGCTGGTANC 1154

  scaffold174|s     477542 CCTGAAAGAGCCCGCTCTTCTCAGCCAAAACATCTGGGAGAGAAGGGGAG 477591
                               i               v i     ?iv   i  v  ?         
C rnd-5_family-       1153 CCTGGAAGAGCCCGCTCTTCACGGCCAANGAATCCGGCAGNGAAGGGGAG 1104

  scaffold174|s     477592 GCAAACACTACCTCACCCACTTGTTCCCGGAGGTACCACGTACCCGGAAC 477641
                             ?     i     ?   i i  i     i           i     v  
C rnd-5_family-       1103 GCNAACACCACCTCNCCCGCCTGCTCCCGAAGGTACCACGTGCCCGGCAC 1054

  scaffold174|s     477642 CAACGAGCCTTTCTTCTCCTTGTGGGCCTTAACAAGGCATTCACCTGCCT 477691
                             iv     i     ?              i  ?     ?    v?   v
C rnd-5_family-       1053 CAGGGAGCCCTTCTTNTCCTTGTGGGCCTTGACNAGGCANTCACANGCCG 1004

  scaffold174|s     477692 GGGCACCACACAGCTTTCCCAGCCGTCCAATCGTCCCAAGGCAGAGGTCT 477741
                               v           v     ?  i  i  ?                  
C rnd-5_family-       1003 GGGCCCCACACAGCTTGCCCAGNCGCCCGATNGTCCCAAGGCAGAGGTCT 954

  scaffold174|s     477742 TGTCCAGGTGGACCTTCATACAGGAAGGTTCGTAAGGCCTTCGGGTCGTT 477791
                             v  i  v  v  i  i  ?        i  i                 
C rnd-5_family-        953 TGACCGGGGGGCCCCTCGTANAGGAAGGTCCGCAAGGCCTTCGGGTCGTT 904

  scaffold174|s     477792 TTGGCGTGCCGCCACGAGCGTGGACATCATCTCTGACTGCTTCACGGCCG 477841
                           ?v ?  v                          ? i v     i ? i  
C rnd-5_family-        903 NAGNCGGGCCGCCACGAGCGTGGACATCATCTCNGGCGGCTTCGCNGTCG 854

  scaffold174|s     477842 GAGACATAATGACGATCTTGCGGGTCCCCAATGACTGTTCTTCTTGATCT 477891
                                ? i   i     i ?      v  ?vii  v       ivvv  ?
C rnd-5_family-        853 GAGACNTGATGGCGATCCTNCGGGTCGCCNCCAACGGTTCTTCCGCCTCN 804

  scaffold174|s     477892 GTTCTGGCGGTCAACGCCGACACAACGGTGTCTTCTTCGGTATTGGAGGA 477941
                               i         v                  i  i   ?v        
C rnd-5_family-        803 GTTCCGGCGGTCAAGGCCGACACAACGGTGTCTCCTCCGGNCTTGGAGGA 754

  scaffold174|s     477942 GCTCCCTGGAGGTTTCGACGACGTCGAAGCTAGGCGCTCCCTGTCCGGCG 477991
                             i?  i i?  i    ?? ? v    i  ii ?                
C rnd-5_family-        753 GCCNCCCGANGGCTTCGNNGNCTTCGAGGCCGGNCGCTCCCTGTCCGGCG 704

  scaffold174|s     477992 ATTCCAAAGAGGAAAATAGATCCATTCGAGGAGGAGCCTTCGTTTCATCC 478041
                                 iv        i       i                 i   ?   
C rnd-5_family-        703 ATTCCAGCGAGGAAAACAGATCCACTCGAGGAGGAGCCTTCGCTTCNTCC 654

  scaffold174|s     478042 AGTCCTTTAGGGCCGAAAGCGAGCCCCAGGTTTCGAACACCATCCCTGAA 478091
                           i?vvvi           v              i     ?  i        
C rnd-5_family-        653 GNGGGCTTAGGGCCGAACGCGAGCCCCAGGTTCCGAACNCCGTCCCTGAA 604

  scaffold174|s     478092 GAGCCCGGTGCCTCCAGTGCCTCCGGAAAGTACTGAAAACTCGCCTCCCC 478141
                           ?  v     ?     i     ?  v  ?  v  v  i             
C rnd-5_family-        603 NAGACCGGTNCCTCCGGTGCCNCCCGANAGGACGGAGAACTCGCCTCCCC 554

  scaffold174|s     478142 ACGTGCTCGTGGAGGCCGCCTCTTCAATAAGAGCCATGGGAGAAGCTGCC 478191
                                              ?     i  i  i   i    ?       v 
C rnd-5_family-        553 ACGTGCTCGTGGAGGCCGCNTCTTCGATGAGGGCCGTGGGNGAAGCTGGC 504

  scaffold174|s     478192 CCGTCAGCGACATTGGTTCGAATCGGTGTTTGGGAGGCGGCGTGGGGCAG 478241
                           ?    i     i        i v                   i     i 
C rnd-5_family-        503 NCGTCGGCGACGTTGGTTCGGAGCGGTGTTTGGGAGGCGGCGCGGGGCGG 454

  scaffold174|s     478242 AGGGTTAGAAAACTCTATCGTTTCATACCCTTCGTCGTCAACGGAGTAAA 478291
                                          v              ?        i        ?i
C rnd-5_family-        453 AGGGTTAGAAAACTCAATCGTTTCATACCCNTCGTCGTCGACGGAGTANG 404

  scaffold174|s     478292 GCGATGGTCCGTCCCGAATCGACCGCGCAAC-AGGAGAGGC-GTTGCCGG 478339
                           i   i  iv        i    --  v i  -v    i   - iv?    
C rnd-5_family-        403 ACGACGGCGCGTCCCGAGTCGA--GCTCGACTCGGAGGGGCTGCGNCCGG 356

  scaffold174|s     478340 ACCTTGCACCCAGCACATCAGTGCCAACCCCCCCCAGAAATACAAACAAA 478389
                           i  - iv         i                  i              
C rnd-5_family-        355 GCC-TAAACCCAGCACGTCAGTGCCAACCCCCCCCGGAAATACAAACAAA 307

  scaffold174|s     478390 TCCCCAGCAGCGAAGGCAGACGCAGTAAACTCACCGTCGGTCCCCTCCAG 478439
                                  v   i     ?        i             i      v i
C rnd-5_family-        306 TCCCCAGAAGCAAAGGCNGACGCAGTGAACTCACCGTCGGCCCCCTCAAA 257

  scaffold174|s     478440 CGATCGGGAAGTGGCTGCTGGTGCCGAATCAACGGAGGGAAGCCTACTTG 478489
                                          i  i  i     ?  ?i   v  ?     ii  i 
C rnd-5_family-        256 CGATCGGGAAGTGGCCGCCGGCGCCGANTCNGCGGTGGNAAGCCCGCTCG 207

  scaffold174|s     478490 TTCCATGCGAAACGGCCGAAGGAGCCGTGCTCATGCGCAAGCGAGCCGCG 478539
                            i  i    ?        i           i   v v   v         
C rnd-5_family-        206 TCCCGTGCGNAACGGCCGGAGGAGCCGTGCCCATCCTCAACCGAGCCGCG 157

  scaffold174|s     478540 TAAGAAGTGAGCGCAGCCACGGAAGCGAACGGGGAAGACGACGCCGCCGC 478589
                             v  i           ?           ?     i     ?        
C rnd-5_family-        156 TACGAGGTGAGCGCAGCNACGGAAGCGAANGGGGAGGACGANGCCGCCGC 107

  scaffold174|s     478590 CGCCGGAGGCGGGGAGGCGGGCGGAGAGGTCGAGAGAGAGCGAGGGAACA 478639
                              v                       v  v  iv   i      i    
C rnd-5_family-        106 CGCAGGAGGCGGGGAGGCGGGCGGAGACGTGGAACGAGGGCGAGGAAACA 57

  scaffold174|s     478640 TCGGGCGAAGAGATTCAAGCACGAAGGCAGCGGTGATCGGAAGAATGAGA 478689
                                v            i i            ?          i     
C rnd-5_family-         56 TCGGGAGAAGAGATTCAAACGCGAAGGCAGCGGNGATCGGAAGAGTGAGA 7

  scaffold174|s     478690 CCGTAC 478695
                                 
C rnd-5_family-          6 CCGTAC 1

Matrix = 20p43g.matrix
Kimura (with divCpGMod) = 10.37
Transitions / transversions = 1.96 (355/181)
Gap_init rate = 0.01 (62 / 4710), avg. gap size = 1.45 (90 / 62)


2946 3.27 0.54 1.36 scaffold174|size478105 478698 479068 (3) C rnd-1_family-672#Unknown (1149) 750 383 m_b1667s001i97 47627

  scaffold174|s     478698 GAGTGGCAAGCAAAAAAGTCACGGT-TAGCTTGCCTCAACAGGGTGATCG 478746
                            i    v  -               -           i            
C rnd-1_family-        750 GGGTGGGAA-CAAAAAAGTCACGGTGTAGCTTGCCTCGACAGGGTGATCG 702

  scaffold174|s     478747 ACCCCCTCTCTGCCAAGCACCGTGAC-AAATCGCTGCCCAACTTCTTTTT 478795
                           i                         -                ii     
C rnd-1_family-        701 GCCCCCTCTCTGCCAAGCACCGTGACCAAATCGCTGCCCAACTCTTTTTT 652

  scaffold174|s     478796 CGTCAATACTTCGTTTCTGGGGAAAAGTGAGCCTATTCAGTGCTGCGATC 478845
                                          i -                                
C rnd-1_family-        651 CGTCAATACTTCGTTCC-GGGGAAAAGTGAGCCTATTCAGTGCTGCGATC 603

  scaffold174|s     478846 CAAGCAGATGTTGGCGGGAGGATGGTACCTTGGCTGGAAGCTAGTGTGGC 478895
                                                ?               ?i  ??       
C rnd-1_family-        602 CAAGCAGATGTTGGCGGGAGGNTGGTACCTTGGCTGGNGGCNNGTGTGGC 553

  scaffold174|s     478896 TCGCTAGCCCTTTAGCATAGCCGCCAAAGTCTTATAAAAGACTCCAGATC 478945
                                     ? -   ?               -     -   i  i    
C rnd-1_family-        552 TCGCTAGCCCNT-AGCNTAGCCGCCAAAGTCT-ATAAA-GACCCCGGATC 506

  scaffold174|s     478946 CAAGACCCACTCCCTCCAGTCTTTCTCTGCTTTTTCTTTTCACGAAAAGA 478995
                             ?                               i               
C rnd-1_family-        505 CANGACCCACTCCCTCCAGTCTTTCTCTGCTTTTCCTTTTCACGAAAAGA 456

  scaffold174|s     478996 TCTTAGCTTATCTTAAGCCCTCTTTCCTTCTCCGTTCACTTGTACTACCT 479045
                                    i     ?                                  
C rnd-1_family-        455 TCTTAGCTTGTCTTANGCCCTCTTTCCTTCTCCGTTCACTTGTACTACCT 406

  scaffold174|s     479046 CCTTTGCTTGTTGGCTCGATTTG 479068
                                   ?              
C rnd-1_family-        405 CCTTTGCTNGTTGGCTCGATTTG 383

Matrix = 20p43g.matrix
Kimura (with divCpGMod) = 2.93
Transitions / transversions = 11.00 (11/1)
Gap_init rate = 0.02 (7 / 370), avg. gap size = 1.00 (7 / 7)


48 28.30 0.00 0.00 scaffold175|size403523 608 732 (401913) (ACA)n#Simple_repeat 1 125 (0) m_b1890s252i0 47628

  scaffold175|s        608 ACAACAACAGTGGTAGCAGCAACAACAACAGCAACAACAACAACAGTATC 657
                                    iiiii i  i           i              ii v 
  (ACA)n#Simple          1 ACAACAACAACAACAACAACAACAACAACAACAACAACAACAACAACAAC 50

  scaffold175|s        658 AACAACAATAGTAACAATAGCAATAACTACAGCAACAGCAGCAACACTTA 707
                                   i ii     i i   i   v   i     i  i     viv 
  (ACA)n#Simple         51 AACAACAACAACAACAACAACAACAACAACAACAACAACAACAACAACAA 100

  scaffold175|s        708 CAACAACAACAATCATAGCAACAAC 732
                                       iv i i       
  (ACA)n#Simple        101 CAACAACAACAACAACAACAACAAC 125

Matrix = Unknown
Transitions / transversions = 4.60 (23/5)
Gap_init rate = 0.00 (0 / 124), avg. gap size = 0.0 (0 / 0)


3140 6.01 5.88 2.18 scaffold175|size403523 18829 19270 (383375) C genome_9_12624#DNA (0) 458 1 m_b1890s001i0 47629

  scaffold175|s      18829 ACGCCAATCAGAC---CAGTCCAGATCTGGACAAGCCGTAACGACTAGTC 18875
                                        ---i                    i            
C genome_9_1262        458 ACGCCAATCAGACGACTAGTCCAGATCTGGACAAGCCATAACGACTAGTC 409

  scaffold175|s      18876 CAGATCTGGACTAGTCATAACTTTTGTTGCAGAAACACATAGAAGCCGAT 18925
                                           i        v          v        v    
C genome_9_1262        408 CAGATCTGGACTAGTCGTAACTTTTTTTGCAGAAACTCATAGAAGACGAT 359

  scaffold175|s      18926 GTCGCACAGCCAAGCCGACATCACCGTTGGATTCCTCGC-AAAAATTACC 18974
                               i                                 i-          
C genome_9_1262        358 GTCGTACAGCCAAGCCGACATCACCGTTGGATTCCTCGTGAAAAATTACC 309

  scaffold175|s      18975 CCTAGAGACATATCACCACCCCATATCTTTGTGACACACCCCAAGCGCCA 19024
                                                     v     v i               
C genome_9_1262        308 CCTAGAGACATATCACCACCCCATATGTTTGTCATACACCCCAAGCGCCA 259

  scaffold175|s      19025 GTCATGGCCAAAAATTACTACAGCACTTCGTGTTATCATCATGTT----- 19069
                                                     v             i    -----
C genome_9_1262        258 GTCATGGCCAAAAATTACTACAGCACATCGTGTTATCATCGTGTTATGTT 209

  scaffold175|s      19070 ----------------GCGATGAAAATTCTGATTGATTGGTGGTTCTCCA 19103
                           ----------------    v            v              v 
C genome_9_1262        208 GCTGTCCCATGCAGACGCGAGGAAAATTCTGATGGATTGGTGGTTCTCGA 159

  scaffold175|s      19104 AACCCGGGAACATGGGTATACACAACTTCAACATTAAAAATTAACGGAAA 19153
                             v           v v                 v       v       
C genome_9_1262        158 AAACCGGGAACATGTGGATACACAACTTCAACATGAAAAATTTACGGAAA 109

  scaffold175|s      19154 TTCCCGTCCTTATCAGTTACAACTAGTCCAATGACCTCCTATGACATGCA 19203
                            v           v      i         ----------     i    
C genome_9_1262        108 TACCCGTCCTTATAAGTTACGACTAGTCCA----------ATGACGTGCA 69

  scaffold175|s      19204 CCCTCAAATACGACTAGGCCAGATGTGCTCTATTCATGTTCAT-AAAAAT 19252
                                                                    v -      
C genome_9_1262         68 CCCTCAAATACGACTAGGCCAGATGTGCTCTATTCATGTTCTTAAAAAAT 19

  scaffold175|s      19253 TCGTGTTCTGATTGGCGT 19270
                                             
C genome_9_1262         18 TCGTGTTCTGATTGGCGT 1

Matrix = 20p45g.matrix
Kimura (with divCpGMod) = 5.38
Transitions / transversions = 0.53 (9/17)
Gap_init rate = 0.03 (15 / 441), avg. gap size = 2.40 (36 / 15)


1045 5.80 0.00 0.00 scaffold175|size403523 19411 19548 (383097) C genome_4_16607#DNA (20) 620 483 m_b1890s001i1 47630

  scaffold175|s      19411 TTTTCTTCCTTTTTTCCTTTTTTCCACTGGAAAATTTCCCGATTTTTGGG 19460
                               i                                         v   
C genome_4_1660        620 TTTTTTTCCTTTTTTCCTTTTTTCCACTGGAAAATTTCCCGATTTTAGGG 571

  scaffold175|s      19461 GGTGTAAATTAAGGGTGGTCACCACCGTCCATTGCATATAAAGATATCCG 19510
                                                  v                    v   v 
C genome_4_1660        570 GGTGTAAATTAAGGGTGGTCACCCCCGTCCATTGCATATAAAGAAATCGG 521

  scaffold175|s      19511 GTGACGCATTTTTCCGTCTATTTTAGTTTACATATTTT 19548
                                                        v i v    
C genome_4_1660        520 GTGACGCATTTTTCCGTCTATTTTAGTTTCCGTCTTTT 483

Matrix = 20p45g.matrix
Kimura (with divCpGMod) = 5.34
Transitions / transversions = 0.33 (2/6)
Gap_init rate = 0.00 (0 / 137), avg. gap size = 0.0 (0 / 0)

3258 8.21 0.00 0.91 scaffold175|size403523 19538 19979 (382666) C genome_4_16607#DNA (202) 438 1 m_b1890s001i2 47630

  scaffold175|s      19538 TTACATATTTTGTTCGGAACACACGTTGTGAAAAGCGCTGACGTGTTGCC 19587
                            i    -i       v                 v                
C genome_4_1660        438 TCACAT-CTTTGTTCCGAACACACGTTGTGAAACGCGCTGACGTGTTGCC 390

  scaffold175|s      19588 ATTGTTGTAGTGTTCAGAACACGCGTTGGGTCAATATCATGCACGTAAAG 19637
                                                         i   i iv           i
C genome_4_1660        389 ATTGTTGTAGTGTTCAGAACACGCGTTGGGCCAACACGATGCACGTAAAA 340

  scaffold175|s      19638 GAATCGTAAAGGCAAGAAGTGTCCCTATTCACACGCGCCGTGGATGCGTT 19687
                            i                   v  v  v        v     vvv     
C genome_4_1660        339 GGATCGTAAAGGCAAGAAGTGGCCATAGTCACACGCTCCGTGCTGGCGTT 290

  scaffold175|s      19688 GATTTATTATAGGGCCAAATCGACCGCGGTGAAATTGTATGCAGAGGAGT 19737
                                                          v            v     
C genome_4_1660        289 GATTTATTATAGGGCCAAATCGACCGCGGTGCAATTGTATGCAGCGGAGT 240

  scaffold175|s      19738 CGTGAAATCAGCAGCCAAACACCACGTACGTATAAAGAACGTAAAAGAAC 19787
                              v       vi         v i i     -   vv         v  
C genome_4_1660        239 CGTTAAATCAGGGGCCAAACACGATGCACGTA-AAACCACGTAAAAGTAC 191

  scaffold175|s      19788 GTCAAGGCGAGAAGTGAATGAAGAACGGTTGAGAGGGGGAAAGAAGGGGT 19837
                             v     i                    i       v            
C genome_4_1660        190 GTAAAGGCAAGAAGTGAATGAAGAACGGTCGAGAGGGCGAAAGAAGGGGT 141

  scaffold175|s      19838 GGAAATTATTTTTCCAGTCCACGCCTGACTCCGACCTGGACTCGAGACAA 19887
                                 --     i                                    
C genome_4_1660        140 GGAAAT--TTTTTTCAGTCCACGCCTGACTCCGACCTGGACTCGAGACAA 93

  scaffold175|s      19888 AAATTTCCACCCCTGCGGATGACGGACAGGGCGCAAATTTCCAGTGGAAA 19937
                                                          v                  
C genome_4_1660         92 AAATTTCCACCCCTGCGGATGACGGACAGGGAGCAAATTTCCAGTGGAAA 43

  scaffold175|s      19938 AAAGGAAAAAAAGAAATTATTGCCTATGCAATGGACACTACC 19979
                                      i          i                   
C genome_4_1660         42 AAAGGAAAAAAGGAAATTATTGTCTATGCAATGGACACTACC 1

Matrix = 20p45g.matrix
Kimura (with divCpGMod) = 8.25
Transitions / transversions = 0.71 (15/21)
Gap_init rate = 0.01 (4 / 441), avg. gap size = 1.00 (4 / 4)


30 12.06 1.85 0.00 scaffold175|size403523 21194 21247 (381398) (TGGTGT)n#Simple_repeat 1 55 (0) m_b1890s252i1 47631

  scaffold175|s      21194 TGGTGGTGGTGTTGGTGTTGGAGGCGGTGTTGGTGTTGG-GGTGGTGTTG 21242
                                v               v vi              - v        
  (TGGTGT)n#Sim          1 TGGTGTTGGTGTTGGTGTTGGTGTTGGTGTTGGTGTTGGTGTTGGTGTTG 50

  scaffold175|s      21243 CTGTT 21247
                           v    
  (TGGTGT)n#Sim         51 GTGTT 55

Matrix = Unknown
Transitions / transversions = 0.20 (1/5)
Gap_init rate = 0.02 (1 / 53), avg. gap size = 1.00 (1 / 1)


2355 11.14 0.18 0.75 scaffold175|size403523 21846 25717 (376928) (CAACAA)n#Simple_repeat 1 3850 (0) c_b1890s251i0 47632

  scaffold175|s      21846 CAACAACAACAACAACAACAACAACAACAACAACAACAACAACAACAACA 21895
                                                                             
  (CAACAA)n#Sim          1 CAACAACAACAACAACAACAACAACAACAACAACAACAACAACAACAACA 50

  scaffold175|s      21896 ACAACAACAACAACAACAACAACAACAACAACAACAACAACAACAACAAC 21945
                                                                             
  (CAACAA)n#Sim         51 ACAACAACAACAACAACAACAACAACAACAACAACAACAACAACAACAAC 100

  scaffold175|s      21946 AACAACAACAACAACAACAACAACAACAACAACAACAACAACAACAACAA 21995
                                                                             
  (CAACAA)n#Sim        101 AACAACAACAACAACAACAACAACAACAACAACAACAACAACAACAACAA 150

  scaffold175|s      21996 CAACAAGCAACAACAACAACAACAACAACAACAAGCAACAACAACAACAA 22045
                                 -                           -               
  (CAACAA)n#Sim        151 CAACAA-CAACAACAACAACAACAACAACAACAA-CAACAACAACAACAA 198

  scaffold175|s      22046 CAACAACAACAACAACAGGCAACAACAACAGGA-AACAACAACAGGCAAC 22094
                                            -i           -- -          -i    
  (CAACAA)n#Sim        199 CAACAACAACAACAACA-ACAACAACAACA--ACAACAACAACA-ACAAC 244

  scaffold175|s      22095 AACAACAACAACAACAACAACAGCAACAACAACAACAACAACAACAACAA 22144
                                                 i                           
  (CAACAA)n#Sim        245 AACAACAACAACAACAACAACAACAACAACAACAACAACAACAACAACAA 294

  scaffold175|s      22145 CAACAACAACAACAACAACAACAACAACAACAACAACAACAACAACAACA 22194
                                                                             
  (CAACAA)n#Sim        295 CAACAACAACAACAACAACAACAACAACAACAACAACAACAACAACAACA 344

  scaffold175|s      22195 ACAACAACAGCAACAACAACAACAACAACAACAACAACAACAACAACAAC 22244
                                    i                                        
  (CAACAA)n#Sim        345 ACAACAACAACAACAACAACAACAACAACAACAACAACAACAACAACAAC 394

  scaffold175|s      22245 AACAACAACAACAACAACAACAACAACAACAACAACAACAACAACAACAA 22294
                                                                             
  (CAACAA)n#Sim        395 AACAACAACAACAACAACAACAACAACAACAACAACAACAACAACAACAA 444

  scaffold175|s      22295 CAACAACAACAACAACAACAACAACAACAACAACAACGATGACGACAACG 22344
                                                                i ii  i     i
  (CAACAA)n#Sim        445 CAACAACAACAACAACAACAACAACAACAACAACAACAACAACAACAACA 494

  scaffold175|s      22345 ACTACGACTACGACGACGACGACAACGATGACAACAACAACAACAACAAC 22394
                             v  i  v  i  i  i  i     i ii                    
  (CAACAA)n#Sim        495 ACAACAACAACAACAACAACAACAACAACAACAACAACAACAACAACAAC 544

  scaffold175|s      22395 AACAAGGACAACCACAAGGACAACCACAAGGACAACCACAAGGACAACGA 22444
                                vi     v    vi     v    vi     v    vi     i 
  (CAACAA)n#Sim        545 AACAACAACAACAACAACAACAACAACAACAACAACAACAACAACAACAA 594

  scaffold175|s      22445 CAAGGACAACGACAAGGACAACGACAAGGACAACGACAAGGACAACGACA 22494
                              vi     i    vi     i    vi     i    vi     i   
  (CAACAA)n#Sim        595 CAACAACAACAACAACAACAACAACAACAACAACAACAACAACAACAACA 644

  scaffold175|s      22495 ACGACAACGACAGCGACAACGACAACGACAACGACAACGACAACGACAAC 22544
                             i     i   i i     i     i     i     i     i     
  (CAACAA)n#Sim        645 ACAACAACAACAACAACAACAACAACAACAACAACAACAACAACAACAAC 694

  scaffold175|s      22545 GACAACAGCGACAACGACAACAACGAACAAGCAACAACAACGACAACGAC 22594
                           i      i i     i        -     -          i     i  
  (CAACAA)n#Sim        695 AACAACAACAACAACAACAACAAC-AACAA-CAACAACAACAACAACAAC 742

  scaffold175|s      22595 AACGACGACAACGAACGACAAC-ACGACAGCGACAACGACAACGACAACG 22643
                              i  i     -   i     -  i   i i     i     i     i
  (CAACAA)n#Sim        743 AACAACAACAAC-AACAACAACAACAACAACAACAACAACAACAACAACA 791

  scaffold175|s      22644 ACAACAACAACGACAACAACAACAACAACAACAACAACAACAACAACAAC 22693
                                      i                                      
  (CAACAA)n#Sim        792 ACAACAACAACAACAACAACAACAACAACAACAACAACAACAACAACAAC 841

  scaffold175|s      22694 AACAACAACAACAACAACAACAACAACAACAACAACAACAGCAACAGCAG 22743
                                                                   i     i  i
  (CAACAA)n#Sim        842 AACAACAACAACAACAACAACAACAACAACAACAACAACAACAACAACAA 891

  scaffold175|s      22744 CAACAGCAGCAACAACAACAAGAGCAACAACAACAACAACAACAACAACA 22793
                                i  i            v i                          
  (CAACAA)n#Sim        892 CAACAACAACAACAACAACAACAACAACAACAACAACAACAACAACAACA 941

  scaffold175|s      22794 ACAACAACAACAACAACAACAACAACAACAACAACAACAA-AGCAACAAC 22842
                                                                   - i       
  (CAACAA)n#Sim        942 ACAACAACAACAACAACAACAACAACAACAACAACAACAACAACAACAAC 991

  scaffold175|s      22843 AACAACAACAACAACAACAACAACAACAGCAACAACAACAACAACAACAA 22892
                                                       i                   - 
  (CAACAA)n#Sim        992 AACAACAACAACAACAACAACAACAACAACAACAACAACAACAACAAC-A 1040

  scaffold175|s      22893 ACAAACAACAACAAATAACAACAACAACAACAACAACAACAACAACAACA 22942
                             -         -  i                                  
  (CAACAA)n#Sim       1041 AC-AACAACAAC-AACAACAACAACAACAACAACAACAACAACAACAACA 1088

  scaffold175|s      22943 ACAACAACAACAACAACAACAACAACAACAACAACAACAGCAACAACAAC 22992
                                                                  i          
  (CAACAA)n#Sim       1089 ACAACAACAACAACAACAACAACAACAACAACAACAACAACAACAACAAC 1138

  scaffold175|s      22993 AACAACAACAACAACAACAACAACAACAACAACAACAACAACAACGACAA 23042
                                                                        i    
  (CAACAA)n#Sim       1139 AACAACAACAACAACAACAACAACAACAACAACAACAACAACAACAACAA 1188

  scaffold175|s      23043 CAACAACAACAAGGACAACAAGCAACGAACAACGACTACAACAACAACAA 23092
                                       vi       -    -      i  v             
  (CAACAA)n#Sim       1189 CAACAACAACAACAACAACAA-CAAC-AACAACAACAACAACAACAACAA 1236

  scaffold175|s      23093 GCAACAACAACAACAACAACGAC-GCAACGACAACAACAACAACAACAGC 23141
                           -                   i  -i    i                  i 
  (CAACAA)n#Sim       1237 -CAACAACAACAACAACAACAACAACAACAACAACAACAACAACAACAAC 1285

  scaffold175|s      23142 AACAACAGCAACAACAACAACAACAGCAACAACAGCAACAACAGCAACAA 23191
                                  i                 i        i        i      
  (CAACAA)n#Sim       1286 AACAACAACAACAACAACAACAACAACAACAACAACAACAACAACAACAA 1335

  scaffold175|s      23192 CAGCAACAACAGCGACAACAGCGACAACGACAACAGCAACAACAGCAACA 23241
                             i        i i      i i     i      i        i     
  (CAACAA)n#Sim       1336 CAACAACAACAACAACAACAACAACAACAACAACAACAACAACAACAACA 1385

  scaffold175|s      23242 ACAACAACAACAGCAACAACAGCAACAACAGCAACAACAGCAACAACAGC 23291
                                       i        i        i        i        i 
  (CAACAA)n#Sim       1386 ACAACAACAACAACAACAACAACAACAACAACAACAACAACAACAACAAC 1435

  scaffold175|s      23292 AACAACAGCAACAACAACAACAGCAACAGCAACAGCAACAACAGCAACGA 23341
                                  i              i     i     i        i    i 
  (CAACAA)n#Sim       1436 AACAACAACAACAACAACAACAACAACAACAACAACAACAACAACAACAA 1485

  scaffold175|s      23342 CAGCAACGACAGCAACAACAGCAACGACAGCAACGACAGCAACGACAGCA 23391
                             i    i   i        i    i   i    i   i    i   i  
  (CAACAA)n#Sim       1486 CAACAACAACAACAACAACAACAACAACAACAACAACAACAACAACAACA 1535

  scaffold175|s      23392 ACGACAGCAACAACAGCAACAACAGCAACAACAGCAACAACAGCAACAAC 23441
                             i   i        i        i        i        i       
  (CAACAA)n#Sim       1536 ACAACAACAACAACAACAACAACAACAACAACAACAACAACAACAACAAC 1585

  scaffold175|s      23442 AGCAAGCAACAGCAGCAACAGCAGCAACAACAGCAACAACAGCAACAACA 23491
                            i   -     i  i     i  i        i        i        
  (CAACAA)n#Sim       1586 AACAA-CAACAACAACAACAACAACAACAACAACAACAACAACAACAACA 1634

  scaffold175|s      23492 ACAACAACAACAGCAACAGCAACAGCAACAACAGCAACAACTACAACAAC 23541
                                       i     i     i        i       v        
  (CAACAA)n#Sim       1635 ACAACAACAACAACAACAACAACAACAACAACAACAACAACAACAACAAC 1684

  scaffold175|s      23542 AACAACAGCAACAGCAACAACAACAACAACAGCAGCAACAACAAGCAACA 23591
                                  i     i                 i  i         -     
  (CAACAA)n#Sim       1685 AACAACAACAACAACAACAACAACAACAACAACAACAACAACAA-CAACA 1733

  scaffold175|s      23592 ACAACAACAACAGCAACAACAACAACAACAGCAACAACAACAACAGCAAC 23641
                                       i                 i              i    
  (CAACAA)n#Sim       1734 ACAACAACAACAACAACAACAACAACAACAACAACAACAACAACAACAAC 1783

  scaffold175|s      23642 AACAACAACAACAGCAACAACAACAACAACAACAACAACAGCAACAACAA 23691
                                        i                          i         
  (CAACAA)n#Sim       1784 AACAACAACAACAACAACAACAACAACAACAACAACAACAACAACAACAA 1833

  scaffold175|s      23692 CAACAGCAACAACAGCAACAACAGCAACAACAGCAACAACAGCAACAACA 23741
                                i        i        i        i        i        
  (CAACAA)n#Sim       1834 CAACAACAACAACAACAACAACAACAACAACAACAACAACAACAACAACA 1883

  scaffold175|s      23742 GCAACAACAACAACAACAGCAACAGCAACAGCAACAGCAACAGCAACAGC 23791
                           i                 i     i     i     i     i     i 
  (CAACAA)n#Sim       1884 ACAACAACAACAACAACAACAACAACAACAACAACAACAACAACAACAAC 1933

  scaffold175|s      23792 AACAACAGCAACAACAGCAACAACAACAACAACAGCAACAACAGCAACAA 23841
                                  i        i                 i        i      
  (CAACAA)n#Sim       1934 AACAACAACAACAACAACAACAACAACAACAACAACAACAACAACAACAA 1983

  scaffold175|s      23842 CAGCAACAGCAACAGCAACAACAACAACAACAGCAACAACAACAGCAACA 23891
                             i     i     i                 i           i     
  (CAACAA)n#Sim       1984 CAACAACAACAACAACAACAACAACAACAACAACAACAACAACAACAACA 2033

  scaffold175|s      23892 ACAGCAACAACAGCAACAACAGCAACAACAGCAACAACAGCAACAACAGC 23941
                              i        i        i        i        i        i 
  (CAACAA)n#Sim       2034 ACAACAACAACAACAACAACAACAACAACAACAACAACAACAACAACAAC 2083

  scaffold175|s      23942 AACAACAGCAACAACAGCAACAACAGCAGCAACAACAGCAACAACAGCAA 23991
                                  i        i        i  i        i        i   
  (CAACAA)n#Sim       2084 AACAACAACAACAACAACAACAACAACAACAACAACAACAACAACAACAA 2133

  scaffold175|s      23992 CAACAGCAACAACAGCAACAACAGCAACAACAGCAACAGCAGCAACAACA 24041
                                i        i        i        i     i  i        
  (CAACAA)n#Sim       2134 CAACAACAACAACAACAACAACAACAACAACAACAACAACAACAACAACA 2183

  scaffold175|s      24042 GCAACAACAGCAGCAACAGCAACAACAGCAACAACAACAGCAACAACAGC 24091
                           i        i  i     i        i           i        i 
  (CAACAA)n#Sim       2184 ACAACAACAACAACAACAACAACAACAACAACAACAACAACAACAACAAC 2233

  scaffold175|s      24092 AACAACAACAACAACAGCAACAACAAGCAACAGCAACAGCAACAACAGCA 24141
                                           i         -     i     i        i  
  (CAACAA)n#Sim       2234 AACAACAACAACAACAACAACAACAA-CAACAACAACAACAACAACAACA 2282

  scaffold175|s      24142 ACAGCAACAGCAACAACAAGCAACAACAACAACAACAGCAACAGCAACAA 24191
                              i     i         -                 i     i      
  (CAACAA)n#Sim       2283 ACAACAACAACAACAACAA-CAACAACAACAACAACAACAACAACAACAA 2331

  scaffold175|s      24192 CAGCAACAACAGCAACAACAACAACAACAACAACAGCAACAACAACAACA 24241
                             i        i                       i              
  (CAACAA)n#Sim       2332 CAACAACAACAACAACAACAACAACAACAACAACAACAACAACAACAACA 2381

  scaffold175|s      24242 ACAACAACAACAACAACAACAACAGCAACAACAACAACAACAACAACAAC 24291
                                                   i                         
  (CAACAA)n#Sim       2382 ACAACAACAACAACAACAACAACAACAACAACAACAACAACAACAACAAC 2431

  scaffold175|s      24292 AACAACAAACAACAACAACAACAACAACAAACAACAACAACAGCAACAAG 24341
                                 -                     -             i      -
  (CAACAA)n#Sim       2432 AACAAC-AACAACAACAACAACAACAAC-AACAACAACAACAACAACAA- 2478

  scaffold175|s      24342 CAACAACAACAACAACGACAACAACGACAACAACAACAACAACGACAACA 24391
                                           i        i                 i      
  (CAACAA)n#Sim       2479 CAACAACAACAACAACAACAACAACAACAACAACAACAACAACAACAACA 2528

  scaffold175|s      24392 ACGACAACAACAACAACAAGCAACAACAAGCGACAACAGCAACAACAACG 24441
                             i                -         - i      i          i
  (CAACAA)n#Sim       2529 ACAACAACAACAACAACAA-CAACAACAA-CAACAACAACAACAACAACA 2576

  scaffold175|s      24442 ACAAC-ACGACAAC-ACGACAACAACGACAACAACGACAACAACGACAGC 24489
                                -  i     -  i        i        i        i   i 
  (CAACAA)n#Sim       2577 ACAACAACAACAACAACAACAACAACAACAACAACAACAACAACAACAAC 2626

  scaffold175|s      24490 AACGACAACAACGACAACAACAGCAACAACAGCAACAACAGCAACAACAG 24539
                              i        i         i        i        i        i
  (CAACAA)n#Sim       2627 AACAACAACAACAACAACAACAACAACAACAACAACAACAACAACAACAA 2676

  scaffold175|s      24540 CGACAACAGCGACAACAGCGACAACAGCAACAACAGCGACAACAGCGACA 24589
                            i      i i      i i      i        i i      i i   
  (CAACAA)n#Sim       2677 CAACAACAACAACAACAACAACAACAACAACAACAACAACAACAACAACA 2726

  scaffold175|s      24590 ACAGCGACAACAGCAACAACAGCAACAACAACAACAACAGCAACAACAGC 24639
                              i i      i        i                 i        i 
  (CAACAA)n#Sim       2727 ACAACAACAACAACAACAACAACAACAACAACAACAACAACAACAACAAC 2776

  scaffold175|s      24640 AACAACAGCAACAACAGCAACAACAGCAACAACAGCAGCAACAGCAGCAA 24689
                                  i        i        i        i  i     i  i   
  (CAACAA)n#Sim       2777 AACAACAACAACAACAACAACAACAACAACAACAACAACAACAACAACAA 2826

  scaffold175|s      24690 CAACAACAACAACAGCAACAGCAACAGCAACAAGCGACAGCAAGCGACAG 24739
                                         i     i     i      - i   i   - i   i
  (CAACAA)n#Sim       2827 CAACAACAACAACAACAACAACAACAACAACAA-CAACAACAA-CAACAA 2874

  scaffold175|s      24740 CAACAACAGCAGCAACAACAGCAACAGCAGCAAC-ACAGCAACAACAGCA 24788
                                   i  i        i     i  i    -   i        i  
  (CAACAA)n#Sim       2875 CAACAACAACAACAACAACAACAACAACAACAACAACAACAACAACAACA 2924

  scaffold175|s      24789 ACAACAGCGACAACAGCAACAGCAAGCGACAGCAGCGACAGCAACGACAA 24838
                                 i i      i     i   - i   i  i i   i    i    
  (CAACAA)n#Sim       2925 ACAACAACAACAACAACAACAACAA-CAACAACAACAACAACAACAACAA 2973

  scaffold175|s      24839 CAGCAACAGCAACAACCAGCAGCAACAGCGACAGCAGCAACGACAGCAAC 24888
                             i     i      -  i  i     i i   i  i    i   i    
  (CAACAA)n#Sim       2974 CAACAACAACAACAA-CAACAACAACAACAACAACAACAACAACAACAAC 3022

  scaffold175|s      24889 GACAGCAACGACAGCAACGACAGCAACAACAGCAAGGACAACAACAACAA 24938
                           i   i    i   i    i   i        i   vi             
  (CAACAA)n#Sim       3023 AACAACAACAACAACAACAACAACAACAACAACAACAACAACAACAACAA 3072

  scaffold175|s      24939 CAACAACAACAACAACAACAACAACAACAACAACAACAACAACAACAACA 24988
                                                                             
  (CAACAA)n#Sim       3073 CAACAACAACAACAACAACAACAACAACAACAACAACAACAACAACAACA 3122

  scaffold175|s      24989 ACAACAACAACAACAAACAACAACAACAGCAACAACAACAACAACAACAA 25038
                                         -             i                     
  (CAACAA)n#Sim       3123 ACAACAACAACAAC-AACAACAACAACAACAACAACAACAACAACAACAA 3171

  scaffold175|s      25039 CAACAACAACAACAACAGCAACAACAACAACAACAGCAACAGCAGCAACA 25088
                                            i                 i     i  i     
  (CAACAA)n#Sim       3172 CAACAACAACAACAACAACAACAACAACAACAACAACAACAACAACAACA 3221

  scaffold175|s      25089 ACAGCAACAGCAGCAACAACAGCAACAACAGCAACAACAGCAACAACAAC 25138
                              i     i  i        i        i        i          
  (CAACAA)n#Sim       3222 ACAACAACAACAACAACAACAACAACAACAACAACAACAACAACAACAAC 3271

  scaffold175|s      25139 AACAACAGCAACAACAACAACAACAGCAACAACAGCAACAACAGCAACAG 25188
                                  i                 i        i        i     i
  (CAACAA)n#Sim       3272 AACAACAACAACAACAACAACAACAACAACAACAACAACAACAACAACAA 3321

  scaffold175|s      25189 CAACAGCAACAGCAACAGCAACAGCAACAGCAACAGCAACAGCAACAACA 25238
                                i     i     i     i     i     i     i        
  (CAACAA)n#Sim       3322 CAACAACAACAACAACAACAACAACAACAACAACAACAACAACAACAACA 3371

  scaffold175|s      25239 ACAGCAACAACAGCAACAACAGCAACAACAGCAACAACAGCAACAACAGC 25288
                              i        i        i        i        i        i 
  (CAACAA)n#Sim       3372 ACAACAACAACAACAACAACAACAACAACAACAACAACAACAACAACAAC 3421

  scaffold175|s      25289 AACAACAACAACAACAGCAACAACAGCAACAACAGCAACAACAGCAACAA 25338
                                           i        i        i        i      
  (CAACAA)n#Sim       3422 AACAACAACAACAACAACAACAACAACAACAACAACAACAACAACAACAA 3471

  scaffold175|s      25339 CAGCAACAACAGCAACAACAGCAACAACAGCAACAACAGCAACAACAGCA 25388
                             i        i        i        i        i        i  
  (CAACAA)n#Sim       3472 CAACAACAACAACAACAACAACAACAACAACAACAACAACAACAACAACA 3521

  scaffold175|s      25389 ACAACAGCAACAACAGCAACAACAGCAGCAACAGCAACAACAGCAACAAC 25438
                                 i        i        i  i     i        i       
  (CAACAA)n#Sim       3522 ACAACAACAACAACAACAACAACAACAACAACAACAACAACAACAACAAC 3571

  scaffold175|s      25439 AGCAACAACAGCAACAACAGCAACAACAGCAACAACAGCAACAACAGCAA 25488
                            i        i        i        i        i        i   
  (CAACAA)n#Sim       3572 AACAACAACAACAACAACAACAACAACAACAACAACAACAACAACAACAA 3621

  scaffold175|s      25489 CAACAACAACAGCAACAGCAACAACAGCAACAACAGCAACGACAGCAACG 25538
                                      i     i        i        i    i   i    i
  (CAACAA)n#Sim       3622 CAACAACAACAACAACAACAACAACAACAACAACAACAACAACAACAACA 3671

  scaffold175|s      25539 ACAGCAACGACAGCAACGACAGCAACGACAGCAACGACAGCAACGACAGC 25588
                              i    i   i    i   i    i   i    i   i    i   i 
  (CAACAA)n#Sim       3672 ACAACAACAACAACAACAACAACAACAACAACAACAACAACAACAACAAC 3721

  scaffold175|s      25589 AACGACAGCAACGACAGCAACAGCAATGACAGCAACGACAGCAACGACAG 25638
                              i   i    i   i     i   ii   i    i   i    i   i
  (CAACAA)n#Sim       3722 AACAACAACAACAACAACAACAACAACAACAACAACAACAACAACAACAA 3771

  scaffold175|s      25639 CAACGACAGCAACGACAGCAACGACAGCAACGACAGCAACAACAGCAACA 25688
                               i   i    i   i    i   i    i   i        i     
  (CAACAA)n#Sim       3772 CAACAACAACAACAACAACAACAACAACAACAACAACAACAACAACAACA 3821

  scaffold175|s      25689 ACACCAACAACAACAACAACAACAACAAC 25717
                              v                         
  (CAACAA)n#Sim       3822 ACAACAACAACAACAACAACAACAACAAC 3850

Matrix = Unknown
Transitions / transversions = 19.16 (364/19)
Gap_init rate = 0.01 (36 / 3871), avg. gap size = 1.00 (36 / 36)


116 13.48 3.85 1.25 scaffold175|size403523 25718 25942 (376703) (TGC)n#Simple_repeat 9 239 (1) m_b1890s252i3 47633

  scaffold175|s      25718 TGCTGCTGCTGCTGCTGCTGTTGTTGCTGCTCCTACTGCTCCTACTGCTC 25767
                                               i  i       v  i     v  i     v
  (TGC)n#Simple          9 TGCTGCTGCTGCTGCTGCTGCTGCTGCTGCTGCTGCTGCTGCTGCTGCTG 58

  scaffold175|s      25768 CTACTGCTCCTACTGCTCCTACTGCT-CTCCTGCTAAATATG-TGCTCCT 25815
                             i     v  i     v  i     -  v     ivvvv  -    v  
  (TGC)n#Simple         59 CTGCTGCTGCTGCTGCTGCTGCTGCTGCTGCTGCTGCTGCTGCTGCTGCT 108

  scaffold175|s      25816 GCT-CTCTTGCTGCCTGTCT-CTGCTACTGCTGCTGCTGCTGACTGCTGC 25863
                              -  vi     -   -  -     i               -       
  (TGC)n#Simple        109 GCTGCTGCTGCTG-CTG-CTGCTGCTGCTGCTGCTGCTGCTG-CTGCTGC 155

  scaffold175|s      25864 TGCTGCTGCTACTGCTGC-GCTACTGCTGCTGCTGCTGCTGCTG-TGGTG 25911
                                     i       -   i                     -  v  
  (TGC)n#Simple        156 TGCTGCTGCTGCTGCTGCTGCTGCTGCTGCTGCTGCTGCTGCTGCTGCTG 205

  scaffold175|s      25912 CTGCTGC-GCTGC-GCTGCTGCTGCT-TTGCTGC 25942
                                  -     -            -i      
  (TGC)n#Simple        206 CTGCTGCTGCTGCTGCTGCTGCTGCTGCTGCTGC 239

Matrix = Unknown
Transitions / transversions = 1.00 (13/13)
Gap_init rate = 0.05 (12 / 224), avg. gap size = 1.00 (12 / 12)


321 18.10 0.85 3.35 scaffold175|size403523 25938 26641 (376004) (GCA)n#Simple_repeat 1 687 (0) m_b1890s252i4 47634

  scaffold175|s      25938 GCTGCAACAGCAACAACAGCAGCA-CAGCAGCAGCAACAACAACAACAAC 25986
                             v   i     i  i        -           i  i  i  i  i 
  (GCA)n#Simple          1 GCAGCAGCAGCAGCAGCAGCAGCAGCAGCAGCAGCAGCAGCAGCAGCAGC 50

  scaffold175|s      25987 AACAACAACAACATTAACAACAACAGCAGCAACAGCTTGCAGCAGCAACA 26036
                            i  i  i  i  vi i  i  i        i    -v         i  
  (GCA)n#Simple         51 AGCAGCAGCAGCAGCAGCAGCAGCAGCAGCAGCAGC-AGCAGCAGCAGCA 99

  scaffold175|s      26037 GCAACAGCTGCAGCAACGGCAACAGCAACTAACAGCGGGCAACAGCAGCA 26086
                              i    v      i i   i     i - i    -i   i        
  (GCA)n#Simple        100 GCAGCAGCAGCAGCAGCAGCAGCAGCAGC-AGCAGC-AGCAGCAGCAGCA 147

  scaffold175|s      26087 ACAGCAGCATTAGCAGCAACAGCAACAGCAACAGCAGCAACAACAGCAAG 26136
                           i        vi       i     i     i        i  i    - -
  (GCA)n#Simple        148 GCAGCAGCAGCAGCAGCAGCAGCAGCAGCAGCAGCAGCAGCAGCAGC-A- 195

  scaffold175|s      26137 GCAGCAGCAGC-GCAACAAACAGCAGCAGCGGCAGCTGGCAACAGCAGCA 26185
                                      -   i - i          i     -i   i        
  (GCA)n#Simple        196 GCAGCAGCAGCAGCAGC-AGCAGCAGCAGCAGCAGC-AGCAGCAGCAGCA 243

  scaffold175|s      26186 GCAACCAGCAGCAGCAGCAGCACGCAGCAGCCGCAACAGCAGCAACAGCA 26235
                             - v                 -        v   i        i     
  (GCA)n#Simple        244 GC-AGCAGCAGCAGCAGCAGCA-GCAGCAGCAGCAGCAGCAGCAGCAGCA 291

  scaffold175|s      26236 GCAGCAGCAACAACAACAGCAGCAACAGCAGCAACAACAACAGCTGTGGC 26285
                                    i  i  i        i        i  i  i    v ii  
  (GCA)n#Simple        292 GCAGCAGCAGCAGCAGCAGCAGCAGCAGCAGCAGCAGCAGCAGCAGCAGC 341

  scaffold175|s      26286 TTAGCAACAGCAACAACAGACAGCAACAGCAACAACAGCAACAGCAACAA 26335
                           --    i     i  i   -     i     i  i     i     i  i
  (GCA)n#Simple        342 --AGCAGCAGCAGCAGCAG-CAGCAGCAGCAGCAGCAGCAGCAGCAGCAG 388

  scaffold175|s      26336 CAACAGCAACCAGCAGCA-CAGCAGCAACCTGCTGCAGCAGCAGCAACAA 26384
                             i    - v        -       - v v  v            i  i
  (GCA)n#Simple        389 CAGCAGC-AGCAGCAGCAGCAGCAGC-AGCAGCAGCAGCAGCAGCAGCAG 436

  scaffold175|s      26385 CAACAGCAGCAACAGCAACTGGCAGCAACAGCTGCAAGCAGCTTTGC-GC 26433
                             i        i     i -i      i    v  -      --v  -  
  (GCA)n#Simple        437 CAGCAGCAGCAGCAGCAGC-AGCAGCAGCAGCAGC-AGCAGC--AGCAGC 482

  scaffold175|s      26434 AGCAACAACAGCAACAGCAGCAGCAACAGCAGCAACAGCAACAGCAACAG 26483
                               i  i     i           i        i     i     i   
  (GCA)n#Simple        483 AGCAGCAGCAGCAGCAGCAGCAGCAGCAGCAGCAGCAGCAGCAGCAGCAG 532

  scaffold175|s      26484 CTTGGCAGCAG-TGCAGCAGCAGCAGCAGCAGCTGCAGCAGCAGCAGCAG 26532
                            --i       -v                    v                
  (GCA)n#Simple        533 C--AGCAGCAGCAGCAGCAGCAGCAGCAGCAGCAGCAGCAGCAGCAGCAG 580

  scaffold175|s      26533 CAACGGCA-CAGTAGCAGCAGCAGCAACAGCAGCAACTAGCATGCAGCAG 26581
                             i i   -   i             i        i -    -       
  (GCA)n#Simple        581 CAGCAGCAGCAGCAGCAGCAGCAGCAGCAGCAGCAGC-AGCA-GCAGCAG 628

  scaffold175|s      26582 CAGCAGCTGCAACAGCAGCAGCAACAAGCAGCAGCAGCAACAGCAACAAC 26631
                                  v   i           i -             i     i  i 
  (GCA)n#Simple        629 CAGCAGCAGCAGCAGCAGCAGCAGC-AGCAGCAGCAGCAGCAGCAGCAGC 677

  scaffold175|s      26632 TGCTGCAGCA 26641
                           v  v      
  (GCA)n#Simple        678 AGCAGCAGCA 687

Matrix = Unknown
Transitions / transversions = 4.42 (84/19)
Gap_init rate = 0.04 (29 / 703), avg. gap size = 1.00 (29 / 29)


85 8.62 0.00 1.60 scaffold175|size403523 26641 26746 (375899) (ACT)n#Simple_repeat 1 105 (20) m_b1890s252i5 47635

  scaffold175|s      26641 ACTACTACTACTGCTACTGCTACTGCTACTGCTACTAGCTGCTACTACTA 26690
                                       i     i     i     i      -  i         
  (ACT)n#Simple          1 ACTACTACTACTACTACTACTACTACTACTACTACTA-CTACTACTACTA 49

  scaffold175|s      26691 CTACTACTACTACTACTACTACTACTACTACTACTACTACTACTACTACT 26740
                                                                             
  (ACT)n#Simple         50 CTACTACTACTACTACTACTACTACTACTACTACTACTACTACTACTACT 99

  scaffold175|s      26741 ACTACT 26746
                                 
  (ACT)n#Simple        100 ACTACT 105

Matrix = Unknown
Transitions / transversions = 1.00 (5/0)
Gap_init rate = 0.01 (1 / 105), avg. gap size = 1.00 (1 / 1)


226 2.34 0.00 0.00 scaffold175|size403523 26747 26963 (375682) (ACTGAAACA)n#Simple_repeat 1 217 (0) c_b1890s251i1 47636

  scaffold175|s      26747 ACTGAAACAACTGAAACAACTGAAACAACTGAAACAACTGAAACAACTGA 26796
                                                                             
  (ACTGAAACA)n#          1 ACTGAAACAACTGAAACAACTGAAACAACTGAAACAACTGAAACAACTGA 50

  scaffold175|s      26797 AACAACTGAAACAACTGAAACAACTGAAACAACTGAAACAACTGAAACAA 26846
                                                                             
  (ACTGAAACA)n#         51 AACAACTGAAACAACTGAAACAACTGAAACAACTGAAACAACTGAAACAA 100

  scaffold175|s      26847 CTGAAACAACTGAAACAACTGAAACAGCTGAAACAGCTGAAACAACTGAA 26896
                                                     i        i              
  (ACTGAAACA)n#        101 CTGAAACAACTGAAACAACTGAAACAACTGAAACAACTGAAACAACTGAA 150

  scaffold175|s      26897 ACAACTGAAACAACTGAAACAACTGAAACAACTGAATCAACTGAATCAAT 26946
                                                               v        v   i
  (ACTGAAACA)n#        151 ACAACTGAAACAACTGAAACAACTGAAACAACTGAAACAACTGAAACAAC 200

  scaffold175|s      26947 TGAAACAACTGAAACAA 26963
                                            
  (ACTGAAACA)n#        201 TGAAACAACTGAAACAA 217

Matrix = Unknown
Transitions / transversions = 1.50 (3/2)
Gap_init rate = 0.00 (0 / 216), avg. gap size = 0.0 (0 / 0)


85 8.62 0.00 1.60 scaffold175|size403523 26964 26983 (375662) (ACT)n#Simple_repeat 106 125 (0) m_b1890s252i5 47637

  scaffold175|s      26964 ACAACTCCAACTACGACAAC 26983
                             v   v v     v  v  
  (ACT)n#Simple        106 ACTACTACTACTACTACTAC 125

Matrix = Unknown
Transitions / transversions = 0.00 (0/5)
Gap_init rate = 0.00 (0 / 19), avg. gap size = 0.0 (0 / 0)


19 7.25 0.00 0.00 scaffold175|size403523 26980 27008 (375637) (CAT)n#Simple_repeat 1 29 (0) m_b1890s252i6 47638

  scaffold175|s      26980 CAACATCATCATCATCACCATCATCATCA 27008
                             v              i           
  (CAT)n#Simple          1 CATCATCATCATCATCATCATCATCATCA 29

Matrix = Unknown
Transitions / transversions = 1.00 (1/1)
Gap_init rate = 0.00 (0 / 28), avg. gap size = 0.0 (0 / 0)


351 23.31 6.56 1.56 scaffold175|size403523 27707 27828 (374817) C rnd-1_family-159#RC/Helitron (3521) 430 303 m_b1890s001i3 47639

  scaffold175|s      27707 TTTTACCC-CAAAACA-GACAAGAGCTATTTCTGTTCAAAAGTGCTGCTA 27754
                              i  i -  i    -  v   iivi   i    i  i i vvi    i
C rnd-1_family-        430 TTTCACTCTCAGAACAAGAAAAGGAACATTCCTGTCCAGAGGACTTGCTG 381

  scaffold175|s      27755 CAATAATAAT--TTC--TCCTTTATCACCAGAA--GCATTTGCATTGGTT 27798
                            i   i  ? --   --  ?   v    --   --?i?          i 
C rnd-1_family-        380 CGATAGTANTGTTTCATTCNTTTCTCAC--GAATTNTNTTTGCATTGGCT 333

  scaffold175|s      27799 TTGTGGCAAATCTCTCTTTTACTGGAAATA 27828
                            i  i ii ?   ii     ?i ?      
C rnd-1_family-        332 TCGTAGTGANTCTTCCTTTTNTTNGAAATA 303

Matrix = 20p45g.matrix
Kimura (with divCpGMod) = 29.51
Transitions / transversions = 4.60 (23/5)
Gap_init rate = 0.06 (7 / 121), avg. gap size = 1.43 (10 / 7)


229 21.65 4.50 12.62 scaffold175|size403523 27771 27881 (374764) scaffold97|size472814_(dbseq-nr_378)_[202467,208936]#LTR/Gypsy 5984 6086 (384) m_b1890s001i4 47640

  scaffold175|s      27771 TTTATCACC-AGAAGCATTTGCATTGGTTTTGTGGCAAATCTCTCTTTTA 27819
                              v     - i  i  i  i----      v   ---- ii  i     
  scaffold97|si       5984 TTTTTCACCTAAAAACACTTA----GGTTTTTTGG----TTCCTTTTTTA 6025

  scaffold175|s      27820 CTGGA-AATACA---ATGGAGGTGTGCATCTGACATAGGCCAAGAACCTA 27865
                            iv  - v v  ---i   i    v ----                i vi
  scaffold97|si       6026 CCTGATACTCCATTCGTGGGGGTGAG----TGACATAGGCCAAGAATCAG 6071

  scaffold175|s      27866 CCATAATTAGTACCCT 27881
                               -v  v       
  scaffold97|si       6072 CCAT-TTTTGTACCCT 6086

Matrix = 20p45g.matrix
Kimura (with divCpGMod) = 24.24
Transitions / transversions = 1.33 (12/9)
Gap_init rate = 0.15 (16 / 110), avg. gap size = 1.12 (18 / 16)

51816 5.21 0.51 0.71 scaffold175|size403523 27846 34153 (368492) scaffold171|size496807_(dbseq-nr_295)_[215868,222163]#LTR/Gypsy 1 6295 (1) m_b1890s001i5 47640

  scaffold175|s      27846 TGACATAGGCCAAGAACCTACCATAATTAGTACCCTCATTGGTACCCTTA 27895
                                                 v     v                     
  scaffold171|s          1 TGACATAGGCCAAGAACCTACCTTAATTTGTACCCTCATTGGTACCCTTA 50

  scaffold175|s      27896 TTAGTACCAATATGGACTAATTCGAAAAACTCCCAAGTAAGGGATCATCC 27945
                                                       -                     
  scaffold171|s         51 TTAGTACCAATATGGACTAATTCGAAAA-CTCCCAAGTAAGGGATCATCC 99

  scaffold175|s      27946 TGACCTCCCAAGTGGTGAGAGGTCCTAACAGGTTGAAGGTCCATATGTTC 27995
                                                                         v   
  scaffold171|s        100 TGACCTCCCAAGTGGTGAGAGGTCCTAACAGGTTGAAGGTCCATATCTTC 149

  scaffold175|s      27996 CGATCTATGCAACGAGGGAACATGCTGTCAGAACATCCATGTTCCCTGGG 28045
                           v         i                                       
  scaffold171|s        150 GGATCTATGCGACGAGGGAACATGCTGTCAGAACATCCATGTTCCCTGGG 199

  scaffold175|s      28046 TATAAACATACCAGAGACATGTAGAAACCTACACAGAATCATATTATTTC 28095
                            i             ivii                               
  scaffold171|s        200 TGTAAACATACCAGAACTGTGTAGAAACCTACACAGAATCATATTATTTC 249

  scaffold175|s      28096 GTTGGGATTTCATTGACATCCCATCCTCATTTGTTCATTGTAAACAGTAA 28145
                                    vi                         v         v   
  scaffold171|s        250 GTTGGGATTGTATTGACATCCCATCCTCATTTGTTCTTTGTAAACACTAA 299

  scaffold175|s      28146 ATGATAAGCTCACAATTTACCATCATCAACAAATCTATAACACCTTTATC 28195
                                i         v                                  
  scaffold171|s        300 ATGATGAGCTCACAAATTACCATCATCAACAAATCTATAACACCTTTATC 349

  scaffold175|s      28196 TACAAAATTGGTATTTAGTACTTTTTACCTCCAAACAGCTTAGGTCACTA 28245
                              i                i               i             
  scaffold171|s        350 TACGAAATTGGTATTTAGTATTTTTTACCTCCAAACGGCTTAGGTCACTA 399

  scaffold175|s      28246 TCTATAGATAGCCGTTTCCGCGACCTTCTTGCGTGAAAGCCACTGAAAAA 28295
                                                        ii            i      
  scaffold171|s        400 TCTATAGATAGCCGTTTCCGCGACCTTCTCACGTGAAAGCCACCGAAAAA 449

  scaffold175|s      28296 CTTTTTTCCGTCCACTCCGTCACTCGTGCTCCGTTGCGCAAGCAGACCCC 28345
                               v    v       i      i       i                v
  scaffold171|s        450 CTTTATTCCCTCCACTCTGTCACTTGTGCTCCATTGCGCAAGCAGACCCG 499

  scaffold175|s      28346 TTGTCAGCTACGTAATACAAGAGTGTGCAAAAGGCAACTACGTCGCGTCA 28395
                                    v   i                  vv       i i      
  scaffold171|s        500 TTGTCAGCTCCGTGATACAAGAGTGTGCAAAACTCAACTACATTGCGTCA 549

  scaffold175|s      28396 GCCAGAAGAACTTGTGCACGTCAGCGGTACCCCTAGGAGCTTTTTTAAGG 28445
                               vi    i   i                                 v 
  scaffold171|s        550 GCCACGAGAATTTGCGCACGTCAGCGGTACCCCTAGGAGCTTTTTTAACG 599

  scaffold175|s      28446 CCCTATTTATAAGTACACGCCTAGGTGACGCACTTACAAGAATGATCACC 28495
                           v          v                                 v    
  scaffold171|s        600 GCCTATTTATACGTACACGCCTAGGTGACGCACTTACAAGAATGAGCACC 649

  scaffold175|s      28496 TCTAAGGCAGTCCCTGATGGACTTAAAAGCCAAGAGTGTGAGAGGAACCC 28545
                                                                             
  scaffold171|s        650 TCTAAGGCAGTCCCTGATGGACTTAAAAGCCAAGAGTGTGAGAGGAACCC 699

  scaffold175|s      28546 GGGACGGAACAAGCCGCCCGTGCCATACATACCCGAAAGGGATGTAGTTC 28595
                                              i             i           i    
  scaffold171|s        700 GGGACGGAACAAGCCGCCCATGCCATACATACCTGAAAGGGATGTGGTTC 749

  scaffold175|s      28596 AAGACGCACTGGCAGTAGATACTACAGCCAGCACGATGAAGCTCACCCTG 28645
                                  ii                vi       i               
  scaffold171|s        750 AAGACGCGTTGGCAGTAGATACTACCACCAGCACAATGAAGCTCACCCTG 799

  scaffold175|s      28646 CCTGGCAAGGTAGAGTTGAGGGTATCCGTGTGGTCACACGGTACTCGGGA 28695
                                   i                             i       vv  
  scaffold171|s        800 CCTGGCAAAGTAGAGTTGAGGGTATCCGTGTGGTCACATGGTACTCCCGA 849

  scaffold175|s      28696 GCAATTCCTGATGCATGTCCAAGCAGCCCTGGATGCCGTAAGGCAGAAGG 28745
                                                                             
  scaffold171|s        850 GCAATTCCTGATGCATGTCCAAGCAGCCCTGGATGCCGTAAGGCAGAAGG 899

  scaffold175|s      28746 GCCTTGATGCGGCATATGATAGGGTCTGCAAGGACCAGAAGGATTGCATC 28795
                                        v       i                            
  scaffold171|s        900 GCCTTGATGCGGCCTATGATAAGGTCTGCAAGGACCAGAAGGATTGCATC 949

  scaffold175|s      28796 AAGAAGGCAACAAAGGCTGAAGAAACTTTTAAGAGCTACTCGGGATCAGA 28845
                                            i     vi    i     i          ii  
  scaffold171|s        950 AAGAAGGCAACAAAGGCCGAAGATGCTTTCAAGAGTTACTCGGGATTGGA 999

  scaffold175|s      28846 TGCGAATCCTCCCGAACAAAAAGCTTATGAAAAGGCCCTAGAAGCTGCCA 28895
                              i         i  v         iii                     
  scaffold171|s       1000 TGCAAATCCTCCCAAAGAAAAAGCTTGCAAAAAGGCCCTAGAAGCTGCCA 1049

  scaffold175|s      28896 AGAAAGCTGACGAGGCTGTTACGTCCGTCATCAATCAAGTGTTCAGCCTC 28945
                           vi                                i               
  scaffold171|s       1050 CAAAAGCTGACGAGGCTGTTACGTCCGTCATCAACCAAGTGTTCAGCCTC 1099

  scaffold175|s      28946 TACTCCAACCTACTCACGGAGGAAGCAAGGCGCCCCTGGAAGAAGATCGT 28995
                                    v          i                 i           
  scaffold171|s       1100 TACTCCAACGTACTCACGGAAGAAGCAAGGCGCCCCTGAAAGAAGATCGT 1149

  scaffold175|s      28996 GAGTGAACAAATTGACTGT-CTCCATGGACTGATATCTACGGGGAAGAAC 29044
                                              -                i  i          
  scaffold171|s       1150 GAGTGAACAAATTGACTGTTCTCCATGGACTGATATTTATGGGGAAGAAC 1199

  scaffold175|s      29045 ATCCCGAGAAGCGTG-------------GTCATTCATGGAATACATCAGC 29081
                                          -------------              i i     
  scaffold171|s       1200 ATCCCGAGAAGCGTGAGCAGTCTTGGGGGTCATTCATGGAATGCGTCAGC 1249

  scaffold175|s      29082 TTCCATTTATTGACCGTGTTCCGTAATGACGCTGCTGAGACCCAGCGCTT 29131
                                 i i             i                 i         
  scaffold171|s       1250 TTCCATCTGTTGACCGTGTTCCATAATGACGCTGCTGAGATCCAGCGCTT 1299

  scaffold175|s      29132 CTACATCAGTAACGGGTTGAAGAAGCCCAACAGGGTTCCGATTCGCCAGT 29181
                                                      v           i   i      
  scaffold171|s       1300 CTACATCAGTAACGGGTTGAAGAAGCCAAACAGGGTTCCAATTTGCCAGT 1349

  scaffold175|s      29182 TCATCAGCCGCATCCAGCAGCTGAATGGCTACTTGGACCTATTGCCCTGT 29231
                                            v                                
  scaffold171|s       1350 TCATCAGCCGCATCCAGGAGCTGAATGGCTACTTGGACCTATTGCCCTGT 1399

  scaffold175|s      29232 CTGTACTACTCCAACCGTGCCACCAAGCTCACCACTGCGGTGAAGCCGTT 29281
                                                                             
  scaffold171|s       1400 CTGTACTACTCCAACCGTGCCACCAAGCTCACCACTGCGGTGAAGCCGTT 1449

  scaffold175|s      29282 CGATGACCCGGACCTAGCTAGTCACATACTACGCATGGTCCCAAGGAATT 29331
                           i                 v                          i    
  scaffold171|s       1450 TGATGACCCGGACCTAGCAAGTCACATACTACGCATGGTCCCAAGAAATT 1499

  scaffold175|s      29332 GGCAAGACCAATACGAACTCAGTGGGGCATCGGTACCCCAGAGCGTCCGG 29381
                                         i    iv                   i  i  ii  
  scaffold171|s       1500 GGCAAGACCAATACAAACTTTGTGGGGCATCGGTACCCCAAAGTGTTTGG 1549

  scaffold175|s      29382 AAGCTTCTAGGAGCACTTGAACGCATTGAGAAGGCTTATCCGACCGACAA 29431
                                     i v    i   i i  v        i     i        
  scaffold171|s       1550 AAGCTTCTAGAATCACTCGAATGTATAGAGAAGGCCTATCCAACCGACAA 1599

  scaffold175|s      29432 GGATCGTGATGGGCCTAAAGGTTCCGCAAAGTCCGGCGACTCCTCCAAGA 29481
                                                      i        i             
  scaffold171|s       1600 GGATCGTGATGGGCCTAAAGGTTCCGCGAAGTCCGGTGACTCCTCCAAGA 1649

  scaffold175|s      29482 AAAGGATGGTTACGTTTAAGGATCGAATCCCACGTAAGAGTACCACAAGT 29531
                                        i                        v         v 
  scaffold171|s       1650 AAAGGATGGTTACATTTAAGGATCGAATCCCACGTAAGCGTACCACAATT 1699

  scaffold175|s      29532 GCGAAGCACTGAATTTTGTGCAAGAAGCATGGGGGCGCGCACACGACCCA 29581
                             i  i     v           -----------------------    
  scaffold171|s       1700 GCAAAACACTGCATTTTGTGCAA-----------------------CCCA 1726

  scaffold175|s      29582 TAATACGCAGGAGTGCCGCAAGTATGAGAAGGATGGTTCCTTCAAAAAGG 29631
                                                                             
  scaffold171|s       1727 TAATACGCAGGAGTGCCGCAAGTATGAGAAGGATGGTTCCTTCAAAAAGG 1776

  scaffold175|s      29632 ACTTTGCAGGAAGAAAGCCCCGTGGACCTTCGCGTGGTCCGGAGGCTTCT 29681
                                                                       i     
  scaffold171|s       1777 ACTTTGCAGGAAGAAAGCCCCGTGGACCTTCGCGTGGTCCGGAGACTTCT 1826

  scaffold175|s      29682 CACCGCACCAATAGTGCCTATGCGCAGTTGTCTGCAAAGATTGAGAAACT 29731
                             i                        i                      
  scaffold171|s       1827 CATCGCACCAATAGTGCCTATGCGCAGCTGTCTGCAAAGATTGAGAAACT 1876

  scaffold175|s      29732 TGAGAAATCGAACAAGAAACTCAAGCGTTAGCAGAAGAAACGCAAGCGCC 29781
                                 i  v                   v                    
  scaffold171|s       1877 TGAGAAGTCTAACAAGAAACTCAAGCGTTCGCAGAAGAAACGCAAGCGCC 1926

  scaffold175|s      29782 GTCACGAAAGTGACAGCAATGACTCCGACTCGTCATGAAGGGATGGGTAC 29831
                               v            i                v               
  scaffold171|s       1927 GTCAAGAAAGTGACAGCGATGACTCCGACTCGTCCTGAAGGGATGGGTAC 1976

  scaffold175|s      29832 GGTAGTACTGGGGAATCAAGTACATGTTGCAAGAAACTAAAAAGTAATAA 29881
                                        i               i                    
  scaffold171|s       1977 GGTAGTACTGGGGGATCAAGTACATGTTGTAAGAAACTAAAAAGTAATAA 2026

  scaffold175|s      29882 ACAAACATATTATACGTACCCCAGTCCGAGTAAAACTACCGTTAACTCGT 29931
                                  vi   i  v                        i         
  scaffold171|s       2027 ACAAACAAGTTACACTTACCCCAGTCCGAGTAAAACTACCATTAACTCGT 2076

  scaffold175|s      29932 ATTCAAACATTAATTTGAATAATAATCTAGCTAACAAGATTAGAAAAGAT 29981
                                                        i ---v       v       
  scaffold171|s       2077 ATTCAAACATTAATTTGAATAATAATCTAAC---AAAGATTATAAAAGAT 2123

  scaffold175|s      29982 TCAAAAAATCTTAATACGATACCGAAACATTCAGTTTTAAATAATCGAAT 30031
                                 v         v      i                          
  scaffold171|s       2124 TCAAAACATCTTAATAAGATACCAAAACATTCAGTTTTAAATAATCGAAT 2173

  scaffold175|s      30032 TGTTTACGATAACACGATGAAGCAAGATCAAAAAAATCTTGCTTCAAAAA 30081
                                      v                              vv      
  scaffold171|s       2174 TGTTTACGATACCACGATGAAGCAAGATCAAAAAAATCTTGCAACAAAAA 2223

  scaffold175|s      30082 TCGAAAAGAACACACAGAGTGAGATAATTGCCGAACTGTCAGACCCCGAA 30131
                            vi                                ii             
  scaffold171|s       2224 TAAAAAAGAACACACAGAGTGAGATAATTGCCGAATCGTCAGACCCCGAA 2273

  scaffold175|s      30132 CTGTCGGGTGCCTTTCTCAATAGTGTGAACACTTCCTTCAAAAGTCAAAC 30181
                                                                             
  scaffold171|s       2274 CTGTCGGGTGCCTTTCTCAATAGTGTGAACACTTCCTTCAAAAGTCAAAC 2323

  scaffold175|s      30182 AGAAGGAAGAGTCACAGCTGTAGTAGCCAAAGCATGGCATACCTTAGCAA 30231
                              v            i                                 
  scaffold171|s       2324 AGACGGAAGAGTCACAACTGTAGTAGCCAAAGCATGGCATACCTTAGCAA 2373

  scaffold175|s      30232 CTGAAAATCAACTTCCACAGAAGCCCGAACACTCTGGGAAGAGTTGCACT 30281
                                                   v                         
  scaffold171|s       2374 CTGAAAATCAACTTCCACAGAAGCACGAACACTCTGGGAAGAGTTGCACT 2423

  scaffold175|s      30282 AGTAACAAAGTCCTCAAGGTCCTACTTGATAGTGGATCTGATGGTGACTT 30331
                                                      v                      
  scaffold171|s       2424 AGTAACAAAGTCCTCAAGGTCCTACTTCATAGTGGATCTGATGGTGACTT 2473

  scaffold175|s      30332 GATGTTCCATGAAAAGGGAACATCCATGCATTTCCCCTACTTGGCTAGGC 30381
                                                                      v      
  scaffold171|s       2474 GATGTTCCATGAAAAGGGAACATCCATGCATTTCCCCTACTTGCCTAGGC 2523

  scaffold175|s      30382 AGGTGCCAAATTCTTGGCATACGTCGAATGGGGACTTCCTAACAAAAGGA 30431
                                       i                i                    
  scaffold171|s       2524 AGGTGCCAAATTTTTGGCATACGTCGAATAGGGACTTCCTAACAAAAGGA 2573

  scaffold175|s      30432 AGCAGCAAGCTTAACCTTCGTTTTTTTTATTATTCCAACAGCAAGGAGTA 30481
                             v   i  v                --                      
  scaffold171|s       2574 AGGAGCGAGGTTAACCTTCGTTTTTT--ATTATTCCAACAGCAAGGAGTA 2621

  scaffold175|s      30482 TCTGGTAACACCAGACGTTGTGGAATATGATAAGAAGAAGATGACCAAGC 30531
                                                                             
  scaffold171|s       2622 TCTGGTAACACCAGACGTTGTGGAATATGATAAGAAGAAGATGACCAAGC 2671

  scaffold175|s      30532 CAATGTATGACCTCATTCTTGGTTGTAATACCATGAAAGAGTTAGGAATT 30581
                                 -        v                                  
  scaffold171|s       2672 CAATGT-TGACCTCAATCTTGGTTGTAATACCATGAAAGAGTTAGGAATT 2720

  scaffold175|s      30582 GTTCTAGATTTTCGAACAAAAGAGATAACAATTGATGACGTCATTTTGCC 30631
                                        i                                    
  scaffold171|s       2721 GTTCTAGATTTTCAAACAAAAGAGATAACAATTGATGACGTCATTTTGCC 2770

  scaffold175|s      30632 AATGAGGGACATCAGTAGTCTGACTAAGTCAACAATGGGAAAAGCCTGGG 30681
                                                                 i           
  scaffold171|s       2771 AATGAGGGACATCAGTAGTCTGACTAAGTCAACAATGGAAAAAGCCTGGG 2820

  scaffold175|s      30682 CTGTGAACAACAGCTTGGCACATGAACCCAGTAGTACGCAAGAAGCAACT 30731
                                                               i         i   
  scaffold171|s       2821 CTGTGAACAACAGCTTGGCACATGAACCCAGTAGTATGCAAGAAGCGACT 2870

  scaffold175|s      30732 CAGAGAGTGGTCCATATCCTAGACGCTAAATATGAAAAAGCAGACCTCCA 30781
                                                  i                          
  scaffold171|s       2871 CAGAGAGTGGTCCATATCCTAGATGCTAAATATGAAAAAGCAGACCTCCA 2920

  scaffold175|s      30782 ATTAGTTGTTAGCACCAACTGTACTCATCTTAGTCTCCAAGACCAAAACA 30831
                             i         i              i                      
  scaffold171|s       2921 ATCAGTTGTTAGTACCAACTGTACTCACCTTAGTCTCCAAGACCAAAACA 2970

  scaffold175|s      30832 AGTTACTAGAGTTACTCACAGAATACGAGGAACTTTTTGATGGAACACTA 30881
                                                --  i                        
  scaffold171|s       2971 AGTTACTAGAGTTACTCACAG--TATGAGGAACTTTTTGATGGAACACTA 3018

  scaffold175|s      30882 GGTGATTGGAACACAGACCCCATCTCCCTAGAACTGAAGGAAGGCACTAA 30931
                                                i                       i    
  scaffold171|s       3019 GGTGATTGGAACACAGACCCCGTCTCCCTAGAACTGAAGGAAGGCGCTAA 3068

  scaffold175|s      30932 GTCATACCACGGCCGACTATTCCCAGTGCCAAAAGTACACAAAGAAACCA 30981
                            i    i  i       i               ii               
  scaffold171|s       3069 GCCATATCATGGCCGACCATTCCCAGTGCCAAAGATACACAAAGAAACCA 3118

  scaffold175|s      30982 TAATCAAAGAATTGAATAGACTTTGTGAACTGGGGGCATTAGAGTTTCAG 31031
                                              i  i             i             
  scaffold171|s       3119 TAATCAAAGAATTGAATAGGCTCTGTGAACTGGGGGTATTAGAGTTTCAG 3168

  scaffold175|s      31032 CCCGCATCAGAATGGGCGTCACCCACATTTATAATACCAAAAAAAGATAA 31081
                             i                                         -     
  scaffold171|s       3169 CCTGCATCAGAATGGGCGTCACCCACATTTATAATACCAAAAAA-GATAA 3217

  scaffold175|s      31082 CACTGTACGTTTTATCTCTGATTTTAGGGAAGTAAATAAACGGCTAGTTA 31131
                                    i                                        
  scaffold171|s       3218 CACTGTACGCTTTATCTCTGATTTTAGGGAAGTAAATAAACGGCTAGTTA 3267

  scaffold175|s      31132 GGAAACCGTTTCCATTACCCAAAATCAGTACAGTGTTGCAAGAGTTAGAA 31181
                                                                             
  scaffold171|s       3268 GGAAACCGTTTCCATTACCCAAAATCAGTACAGTGTTGCAAGAGTTAGAA 3317

  scaffold175|s      31182 GGATTCACTTTTGC---AGCCCTTGATTTAAACATGGGTTACTACACCAT 31228
                                         ---                                 
  scaffold171|s       3318 GGATTCACTTTTGCCACAGCCCTTGATTTAAACATGGGTTACTACACCAT 3367

  scaffold175|s      31229 ATGATTGGATCCTGATGCATCCAAAATCTGCACCATCATTTTCCCTTGGG 31278
                            i        v                                       
  scaffold171|s       3368 ACGATTGGATACTGATGCATCCAAAATCTGCACCATCATTTTCCCTTGGG 3417

  scaffold175|s      31279 GAAAGTACTCTTATCTTAGATTACCGATGGGTATTGCAGGTTCTCCCGAC 31328
                                     v                                       
  scaffold171|s       3418 GAAAGTACTCATATCTTAGATTACCGATGGGTATTGCAGGTTCTCCCGAC 3467

  scaffold175|s      31329 ATCTTTCAGGCAAAAATGTCAGAGCTAATGGTTGCCTTAGAGTTCATGAG 31378
                                                 v                      i ivi
  scaffold171|s       3468 ATCTTTCAGGCAAAAATGTCAGTGCTAATGGTTGCCTTAGAGTTCGTACA 3517

  scaffold175|s      31379 AACTTATCTGGATGATTTGCTTTGCATCACCAGGGCAAGTCTGGATGACC 31428
                                         i                                   
  scaffold171|s       3518 AACTTATCTGGATGGTTTGCTTTGCATCACCAGGGCAAGTCTGGATGACC 3567

  scaffold175|s      31429 ACCTAGATCATTTAAGGTTGGTACTTACCAGACTGAGAGACGCAGGCTTG 31478
                                                              v      ii      
  scaffold171|s       3568 ACCTAGATCATTTAAGGTTGGTACTTACCAGACTGCGAGACGTGGGCTTG 3617

  scaffold175|s      31479 AGAGTCAATGCCCCAAAATCAAAGTTTTGTGCTGTAGAAACAGAATATCT 31528
                                   ii                            i           
  scaffold171|s       3618 AGAGTCAACACCCCAAAATCAAAGTTTTGTGCTGTAGAGACAGAATATCT 3667

  scaffold175|s      31529 GGGATATATATTAACCAGGACTGGCATAAAGCCACAGCCAAACAAAGTAC 31578
                                                                             
  scaffold171|s       3668 GGGATATATATTAACCAGGACTGGCATAAAGCCACAGCCAAACAAAGTAC 3717

  scaffold175|s      31579 AAGCAATACTTGCAATCACACCGCCAAAACAAGTCAAAGACCTCAGTAGG 31628
                               i     i                                 v     
  scaffold171|s       3718 AAGCGATACTCGCAATCACACCGCCAAAACAAGTCAAAGACCTCCGTAGG 3767

  scaffold175|s      31629 TTCCTGGGCATGGTCCAGTACTATCAAGATCTTTGGGCAAGACGTAGTGA 31678
                                                   vi v                      
  scaffold171|s       3768 TTCCTGGGCATGGTCCAGTACTATAGATATCTTTGGGCAAGACGTAGTGA 3817

  scaffold175|s      31679 AATGATTGCCCCACTCATCTCATTGGTAGGAGAGTGTGGTCATACTAAAG 31728
                               v           ii                                
  scaffold171|s       3818 AATGCTTGCCCCACTCGCCTCATTGGTAGGAGAGTGTGGTCATACTAAAG 3867

  scaffold175|s      31729 TCACCAAAGCCAAGAAAACCAAAAAGCGACCTTGGTATTGGGATGAGGTA 31778
                                                                             
  scaffold171|s       3868 TCACCAAAGCCAAGAAAACCAAAAAGCGACCTTGGTATTGGGATGAGGTA 3917

  scaffold175|s      31779 CATCAAATAGCATTTGATAACGTAAAAGCTGCTATCGCTAAAGATGTAGT 31828
                             i                                               
  scaffold171|s       3918 CACCAAATAGCATTTGATAACGTAAAAGCTGCTATCGCTAAAGATGTAGT 3967

  scaffold175|s      31829 TTTAGCCTACCCTGATTTTTCAAAGGAATTTGAAATATACACTGATGCCT 31878
                           i        i  i    v     v                         v
  scaffold171|s       3968 CTTAGCCTATCCCGATTATTCAATGGAATTTGAAATATACACTGATGCCG 4017

  scaffold175|s      31879 TGTCTAAACAACTTGGTTCAGTGATTACTCAAGGTAGTAGGCCCCTCGCG 31928
                           i                              i    i   -         
  scaffold171|s       4018 CGTCTAAACAACTTGGTTCAGTGATTACTCAGGGTAATAG-CCCCTCGCG 4066

  scaffold175|s      31929 TTCTTCAGCAGAAAACTGTCTGTAACACA------GTACAGTGTGACCGA 31972
                           v       ii             i  i  ------               
  scaffold171|s       4067 ATCTTCAGTGGAAAACTGTCTGTGACGCAACAAAAGTACAGTGTGACCGA 4116

  scaffold175|s      31973 AATCGAATTACTGGCCATAGTGGAGACACAAAAAGAGTTCAAAGGCATAC 32022
                              iv           v            vv  i                
  scaffold171|s       4117 AATTTAATTACTGGCCCTAGTGGAGACACTTAAGGAGTTCAAAGGCATAC 4166

  scaffold175|s      32023 TGTGGGGACAACAAATAAAGGTCTATACAGACCATAAGAACTTAATCCAA 32072
                                                                             
  scaffold171|s       4167 TGTGGGGACAACAAATAAAGGTCTATACAGACCATAAGAACTTAATCCAA 4216

  scaffold175|s      32073 GATGCCCTTGGATTGACCTCTGACCGAGTCTATCGGTGGAGATTATTACT 32122
                                    ---  i                  i v              
  scaffold171|s       4217 GATGCCCTT---TTAACCTCTGACCGAGTCTATTGCTGGAGATTATTACT 4263

  scaffold175|s      32123 TGAAGAGTATGGTCCCGAAACGGTGCACATAAAAGGCATCCATAACACTG 32172
                                               iv                          v 
  scaffold171|s       4264 TGAAGAGTATGGTCCCGAAATTGTGCACATAAAAGGCATCCATAACACGG 4313

  scaffold175|s      32173 TTGCTGATGCCATCTCTCGATTGGACTCCGGTCCAACCCAAGATGACAAC 32222
                                                                             
  scaffold171|s       4314 TTGCTGATGCCATCTCTCGATTGGACTCCGGTCCAACCCAAGATGACAAC 4363

  scaffold175|s      32223 GCCAATTGGATGATGTTCACAAAATGCTGGTGTCACTACACTGAGCATGC 32272
                                        i                                 i  
  scaffold171|s       4364 GCCAATTGGATGACGTTCACAAAATGCTGGTGTCACTACACTGAGCACGC 4413

  scaffold175|s      32273 ATCAAGTGCTGACAGCACTTCTGACCACCAAGAAAGCATTAATCTGGTGT 32322
                                                               i          i  
  scaffold171|s       4414 ATCAAGTGCTGACAGCACTTCTGACCACCAAGAAAGTATTAATCTGGCGT 4463

  scaffold175|s      32323 TTGCTAATTGCAGCGACAAAGATGTAATTTACCCATTAACAGTGAAGGAA 32372
                                            i                              i 
  scaffold171|s       4464 TTGCTAATTGCAGCGACGAAGATGTAATTTACCCATTAACAGTGAAGGGA 4513

  scaffold175|s      32373 ATTGCACAAGCCCAGATGACAGATGCAACTTTGCAGAAGTTTAGTAGACA 32422
                                           i                      i  v       
  scaffold171|s       4514 ATTGCACAAGCCCAGACGACAGATGCAACTTTGCAGAAGCTTCGTAGACA 4563

  scaffold175|s      32423 TGACAAGTATTCCACTCAATTAGTGTAGGATACACATTAGTTATGTAAGG 32472
                                                    v            v           
  scaffold171|s       4564 TGACAAGTATTCCACTCAATTAGTGGAGGATACACATTTGTTATGTAAGG 4613

  scaffold175|s      32473 ATGGCAGGATGGTCATTCCCAAAGCACTTCATAATTGAGCAGTTAGCTGG 32522
                               i           i              v                  
  scaffold171|s       4614 ATGGTAGGATGGTCATCCCCAAAGCACTTCAAAATTGAGCAGTTAGCTGG 4663

  scaffold175|s      32523 TATCACCACTACTTGCAGCATCCTGGACACACACGTCTTGAAGAGACGTT 32572
                                                   i      v       i          
  scaffold171|s       4664 TATCACCACTACTTGCAGCATCCTAGACACAGACGTCTTAAAGAGACGTT 4713

  scaffold175|s      32573 GCACGCCATGATGTATTGGAAAGGTATGCGAAGTACTATCGGATCACACG 32622
                                  iii                  i  i        vi      i 
  scaffold171|s       4714 GCACGCCGCAATGTATTGGAAAGGTATGTGAGGTACTATCCAATCACATG 4763

  scaffold175|s      32623 TCAAAAACTGTCGTATATGTCAAGTCAACAAACGACACAAGCACAAGTAC 32672
                                      i                    i                 
  scaffold171|s       4764 TCAAAAACTGTTGTATATGTCAAGTCAACAAATGACACAAGCACAAGTAC 4813

  scaffold175|s      32673 GGGAAACTCCCTGCTAAGCTTGTCATCACAAACCCTTGGGAGGCTTTATG 32722
                                                                       i i   
  scaffold171|s       4814 GGGAAACTCCCTGCTAAGCTTGTCATCACAAACCCTTGGGAGGCCTCATG 4863

  scaffold175|s      32723 TGTGGACTTTATTGGACCATACACCCTCAAAGGTAACGATGGGACAGAAA 32772
                                  i                            v             
  scaffold171|s       4864 TGTGGACCTTATTGGACCATACACCCTCAAAGGTAAAGATGGGACAGAAA 4913

  scaffold175|s      32773 TTGACTTTATGTGTCTTACTATGATCGATCCAGCTTCTAGTTGGTTTGAA 32822
                             i                       i                       
  scaffold171|s       4914 TTAACTTTATGTGTCTTACTATGATCAATCCAGCTTCTAGTTGGTTTGAA 4963

  scaffold175|s      32823 GTAGTAGAACTGCCGGTAACCCCAGAAACGGTTACTCCCATGGATACAAA 32872
                                                v    vi            i      v  
  scaffold171|s       4964 GTAGTAGAACTGCCGGTAACCACAGATGCGGTTACTCCCACGGATACTAA 5013

  scaffold175|s      32873 GGGGCAAAAGGGCACTAAGACTCATACCAATCCTAAATTACCATCCTTTG 32922
                           i                                v          v     
  scaffold171|s       5014 AGGGCAAAAGGGCACTAAGACTCATACCAATCCAAAATTACCATACTTTG 5063

  scaffold175|s      32923 ACAAATCATCTGCAATGATAAGTAATTTAGTGAATAAGACCTGGTTTAGC 32972
                                                                   i         
  scaffold171|s       5064 ACAAATCATCTGCAATGATAAGTAATTTAGTGAATAAGACTTGGTTTAGC 5113

  scaffold175|s      32973 CGTTATCCACGTTGTCAATACATTATTTATTACAATGGAAGCTAATTCAA 33022
                                                         v           v       
  scaffold171|s       5114 CGTTATCCACGTTGTCAATACATTATTTATGACAATGGAAGCGAATTCAA 5163

  scaffold175|s      33023 ACTTCACTTCGAAGCCCTTTGTGAATCATATGGGATCAAGCGTAAGCCAA 33072
                                    i          v                             
  scaffold171|s       5164 ACTTCACTTTGAAGCCCTTTCTGAATCATATGGGATCAAGCGTAAGCCAA 5213

  scaffold175|s      33073 CCAGTGTCAAGAACCCACAAGCAAATGCTATACTGGAGCGGGTGCATCAA 33122
                                                ii                           
  scaffold171|s       5214 CCAGTGTCAAGAACCCACAAGTGAATGCTATACTGGAGCGGGTGCATCAA 5263

  scaffold175|s      33123 GTAATTACTGCAATGCTCTGCACTACTGAACTAGATATGGCCAATACAGT 33172
                                             i                i              
  scaffold171|s       5264 GTAATTACTGCAATGCTCCGCACTACTGAACTAGACATGGCCAATACAGT 5313

  scaffold175|s      33173 AGTAGCCAGTGACATAGATGCGTTCCTAACCAACGCAGCATGGG-CCATT 33221
                            v     i                     i   i          -     
  scaffold171|s       5314 ATTAGCCGGTGACATAGATGCGTTCCTAATCAATGCAGCATGGGACCATT 5363

  scaffold175|s      33222 CGCTCAACTTACCATACAGTACTGAAAGCCTCCCCAGGTGCAGCAATTTT 33271
                                                  i                          
  scaffold171|s       5364 CGCTCAACTTACCATACAGTACTAAAAGCCTCCCCAGGTGCAGCAATTTT 5413

  scaffold175|s      33272 TGGCAGGGACATGTTGTTCGATGTTCCCTTCCTTGCTGACTGGAATAAAA 33321
                                              v i                            
  scaffold171|s       5414 TGGCAGGGACATGTTGTTCTACGTTCCCTTCCTTGCTGACTGGAATAAAA 5463

  scaffold175|s      33322 TAGGAGAACATAGGCAACACCAAACTGACCTCAACACGTTGCGGGAAAAT 33371
                                                                 v   i       
  scaffold171|s       5464 TAGGAGAACATAGGCAACACCAAACTGACCTCAACACGATGCAGGAAAAT 5513

  scaffold175|s      33372 TGGTCACGCCGTGATTGGGATTATAAGGTTGGTGATCAAGTACTACTTAG 33421
                           i v       i               i                 v     
  scaffold171|s       5514 CGCTCACGCCATGATTGGGATTATAAAGTTGGTGATCAAGTACTTCTTAG 5563

  scaffold175|s      33422 AAAAGATGGTATCCTCCGCGAGTCAGAGAGTTGGTATGAAAGTGATCCTT 33471
                                         v i  i           i                  
  scaffold171|s       5564 AAAAGATGGTATCCACTGCAAGTCAGAGAGTCGGTATGAAAGTGATCCTT 5613

  scaffold175|s      33472 GGACTATCACAACTATTCATACGAATGGGACTATCAGGGTTCAACGCGGT 33521
                                      i         i                            
  scaffold171|s       5614 GGACTATCACAGCTATTCATATGAATGGGACTATCAGGGTTCAACGCGGT 5663

  scaffold175|s      33522 ACAAAATCTGAACAATTAAACATCAGAAGAGTCACACCTTTTTTAACCAG 33571
                                        i      i                             
  scaffold171|s       5664 ACAAAATCTGAACGATTAAATATCAGAAGAGTCACACCTTTTTTAACCAG 5713

  scaffold175|s      33572 CAGACTTAACCAATATTAAGCCAGATATTTTTTATGTGTCATCTCCCTCT 33621
                                                vv v                         
  scaffold171|s       5714 CAGACTTAACCAATATTAAGCATGTTATTTTTTATGTGTCATCTCCCTCT 5763

  scaffold175|s      33622 TCTATACAAACACTTACGCTTTAGCACACAGTCACAGACTTTTTAGTTTG 33671
                               i                                             
  scaffold171|s       5764 TCTACACAAACACTTACGCTTTAGCACACAGTCACAGACTTTTTAGTTTG 5813

  scaffold175|s      33672 TACATAAAGAGACATGGATTAAAAAAAA------TCCTTCACAGGTTTTT 33715
                                              -------  ------     i          
  scaffold171|s       5814 TACATAAAGAGACATGGAT-------AATTTTTTTCCTTTACAGGTTTTT 5856

  scaffold175|s      33716 TTCCCTC--TTTTTTCACCCTGATCCTCCATTCGTGAGGGTGAATGACAT 33763
                            i     --                           i   i  i      
  scaffold171|s       5857 TCCCCTCTTTTTTTTCACCCTGATCCTCCATTCGTGGGGGCGAGTGACAT 5906

  scaffold175|s      33764 GGGACAAGAACCTACCATAAGTAGTACCCTCATTGGTACCCTTATTAGTA 33813
                           v  v            v   v v            i              
  scaffold171|s       5907 TGGCCAAGAACCTACCTTAATTTGTACCCTCATTGATACCCTTATTAGTA 5956

  scaffold175|s      33814 CCAATATGGACTAATTCGAAAAACTCCCAAGTAAGGGATCATCCTGACCT 33863
                                             -                               
  scaffold171|s       5957 CCAATATGGACTAATTCG-AAAACTCCCAAGTAAGGGATCATCCTGACCT 6005

  scaffold175|s      33864 CCCAAGTGGTGAGAGGTCCTAACAGGTTGAAGGTCCATATGTTCTGATCT 33913
                                                                   v   v     
  scaffold171|s       6006 CCCAAGTGGTGAGAGGTCCTAACAGGTTGAAGGTCCATATCTTCGGATCT 6055

  scaffold175|s      33914 ATGCAACGAGGGAACATGCTGTCAGAACATCCATGTTCCCTGGGTATAAA 33963
                               i                                        i    
  scaffold171|s       6056 ATGCGACGAGGGAACATGCTGTCAGAACATCCATGTTCCCTGGGTGTAAA 6105

  scaffold175|s      33964 CATACCAGAGACATGTAGAAACCTACACAGAATCATATTATTTCGTTGGG 34013
                                    ivii                                     
  scaffold171|s       6106 CATACCAGAACTGTGTAGAAACCTACACAGAATCATATTATTTCGTTGGG 6155

  scaffold175|s      34014 ATTGTATTGACATCCCATCCTCATTTGTTCATTGTAAACAGTAAATGATA 34063
                                                         v         v         
  scaffold171|s       6156 ATTGTATTGACATCCCATCCTCATTTGTTCTTTGTAAACACTAAATGATA 6205

  scaffold175|s      34064 AGCTCACAATTTACCATCATCAACAAATCTATAACACCTTTATCTACGAA 34113
                                    v                                        
  scaffold171|s       6206 AGCTCACAAATTACCATCATCAACAAATCTATAACACCTTTATCTACGAA 6255

  scaffold175|s      34114 ATTGGTATTTAGTACTTTTTACCTCCAAACAGCTTAGGTC 34153
                                         i               i         
  scaffold171|s       6256 ATTGGTATTTAGTATTTTTTACCTCCAAACGGCTTAGGTC 6295

Matrix = 20p45g.matrix
Kimura (with divCpGMod) = 4.78
Transitions / transversions = 1.88 (213/113)
Gap_init rate = 0.01 (52 / 6307), avg. gap size = 1.48 (77 / 52)


499 29.56 0.49 0.98 scaffold175|size403523 34158 34362 (368283) rnd-1_family-182#Unknown 19 222 (350) m_b1890s001i6 47641

  scaffold175|s      34158 TCTTTTTTTGCTGACAGA-ATGGAATCATTGTTTGTTTCATTGTGAGCCT 34206
                               ii   v? vi  i -   i --  ?    vi    i vi       
  rnd-1_family-         19 TCTTCCTTTTNTTGCAAATATGAA--CANTGTTGATTTCGTAATGAGCCT 66

  scaffold175|s      34207 TTTTATGTTGGAGGGTGAAACTGGTTTTGGTTTCATAGTGATCCTCTCTG 34256
                             i v vi  ivi i  i viiv iv   ? ?     v   v   i   v
  rnd-1_family-         67 TTCTCTTCTGACAGATGGACTCCGCGTTGNTNTCATATTGAACCTTTCTC 116

  scaffold175|s      34257 TGCTGGTAGATGGAATTAGCCTTTGTTTCATAGTGGGCTTTTCTCTGATG 34306
                            v    ii?       i   v  v     i    iv? i        v? 
  rnd-1_family-        117 TTCTGGCGNATGGAATCAGCATTGGTTTCGTAGTACNCCTTTCTCTGCNG 166

  scaffold175|s      34307 GCAAAGGGAATCACCGTTGGTTTCATAGTGAGCCTTTCTCTTTAAGCAGA 34356
                                v      vv i   i   i   v vv   i  i  v ivv  ii 
  rnd-1_family-        167 GCAAATGGAATCTGCATTGATTTTATACTTCGCCCTTTTCATCTCGCGAA 216

  scaffold175|s      34357 GGGAAT 34362
                           v     
  rnd-1_family-        217 TGGAAT 222

Matrix = 20p45g.matrix
Kimura (with divCpGMod) = 35.86
Transitions / transversions = 1.14 (32/28)
Gap_init rate = 0.01 (3 / 204), avg. gap size = 1.00 (3 / 3)

642 28.94 1.28 0.00 scaffold175|size403523 34233 34467 (368178) rnd-1_family-182#Unknown 3 240 (332) m_b1890s001i8 47641

  scaffold175|s      34233 TTGGTTTCATAGTGATCCTCTCTGTGCTGGTAGATGGAATTAGCCTTTGT 34282
                               i   i     ? i  ii  v v? v i i  ivi vi ?iv  vi 
  rnd-1_family-          3 TTGGCTTCGTAGTGNTTCTTCCTTTTNTTGCAAATATGAACANTGTTGAT 52

  scaffold175|s      34283 TTCATAGTGGGCTTTTCTCTGATGGCAAAGGGAATCACCGTTGGTTTCAT 34332
                              i  i  i  i       vv  i  i v   v  vv     ? ?    
  rnd-1_family-         53 TTCGTAATGAGCCTTTCTCTTCTGACAGATGGACTCCGCGTTGNTNTCAT 102

  scaffold175|s      34333 AGTGAGCCTTTCTCTTTAAGCAGAGGGAATCAGCATTGGTTTCATGGTGG 34382
                            v   i          ivi  i? v                  i i  iv
  rnd-1_family-        103 ATTGAACCTTTCTCTTCTGGCGNATGGAATCAGCATTGGTTTCGTAGTAC 152

  scaffold175|s      34383 GCCTTGCTCTGCTGGTTGATAGAG-CTG--TTGCTTTCATAGTGCGACTT 34429
                           ?    v      ?  ivi  i  i-   --   v   i   v v  v i 
  rnd-1_family-        153 NCCTTTCTCTGCNGGCAAATGGAATCTGCATTGATTTTATACTTCGCCCT 202

  scaffold175|s      34430 TCTTTCTTGGCTGATGGAATCAGCCTTGCTTTTGTAGT 34467
                            i ivii v  vi       ivviv ?   i       
  rnd-1_family-        203 TTTCATCTCGCGAATGGAATTTCTGTNGCTCTTGTAGT 240

Matrix = 20p45g.matrix
Kimura (with divCpGMod) = 36.55
Transitions / transversions = 1.34 (39/29)
Gap_init rate = 0.01 (2 / 234), avg. gap size = 1.50 (3 / 2)

579 27.18 4.80 0.42 scaffold175|size403523 34278 34506 (368139) rnd-1_family-182#Unknown 3 241 (331) m_b1890s001i9 47641

  scaffold175|s      34278 TTTGTTTCATAGTGGGCTTTTCTCTGATGGCAAAGGGAATCACCGTTGGT 34327
                             v i   i     ?vii  i  i v? v     vivi v  ?i    i 
  rnd-1_family-          3 TTGGCTTCGTAGTGNTTCTTCCTTTTNTTGCAAATATGAACANTGTTGAT 52

  scaffold175|s      34328 TTCATAGTGAGCCTTTCTCTTTAAGCAGAGGGAATCAGCATTGGTTTCAT 34377
                              i  i              ivii    v   v  v  i   ? ?    
  rnd-1_family-         53 TTCGTAATGAGCCTTTCTCTTCTGACAGATGGACTCCGCGTTGNTNTCAT 102

  scaffold175|s      34378 GGTGGGCCTTGCTCTGCTGGTTGATAGA----GCTGTTGCTTTCATAGTG 34423
                           iv  ii    v    v    iv?  i  ----  -i   v    i    i
  rnd-1_family-        103 ATTGAACCTTTCTCTTCTGGCGNATGGAATCAGC-ATTGGTTTCGTAGTA 151

  scaffold175|s      34424 CGACTTTCTTTCTTGGCTGATGGAATCAGCCTTGCTTTTGTAGTT----C 34469
                            ?v      i vi?   vi        v  v   v    i  v  ---- 
  rnd-1_family-        152 CNCCTTTCTCTGCNGGCAAATGGAATCTGCATTGATTTTATACTTCGCCC 201

  scaffold175|s      34470 TTT---GCTGGCAGATGGAACTGGTGTTGGTTTCATAGTA 34506
                              ---v  v  ii      i vv   ? v i ii     
  rnd-1_family-        202 TTTTCATCTCGCGAATGGAATTTCTGTNGCTCTTGTAGTA 241

Matrix = 20p45g.matrix
Kimura (with divCpGMod) = 32.02
Transitions / transversions = 1.21 (34/28)
Gap_init rate = 0.02 (4 / 228), avg. gap size = 3.00 (12 / 4)

464 28.91 5.21 0.00 scaffold175|size403523 34366 34576 (368069) rnd-1_family-182#Unknown 1 222 (350) m_b1890s001i12 47641

  scaffold175|s      34366 CATTGGTTTCATGGTGGGCCTTGCTCTGCTGGTTGATA-GAGC--TGTTG 34412
                                 i   i i   ?vi   v  i v? v ivi   -  i --     
  rnd-1_family-          1 CATTGGCTTCGTAGTGNTTCTTCCTTTTNTTGCAAATATGAACANTGTTG 50

  scaffold175|s      34413 CTTTCATAGTGCGACTTTCTTTCTTGGCTGATGGAATCAGCCTTGCTTTT 34462
                           v    i  i  v v      i ii  i v      v  v  v   ? ? i
  rnd-1_family-         51 ATTTCGTAATGAGCCTTTCTCTTCTGACAGATGGACTCCGCGTTGNTNTC 100

  scaffold175|s      34463 GTAGT-------TCTTTGCTGGCAGATGGAACTGGTGTTGGTTTCATAGT 34505
                           i  v -------   i v     i?      iii ii        i    
  rnd-1_family-        101 ATATTGAACCTTTCTCTTCTGGCGNATGGAATCAGCATTGGTTTCGTAGT 150

  scaffold175|s      34506 AGGCCTTTCTTTGTTTGTAGATGGAACCATCATTG-TTTTGTAGCAGGCC 34554
                            v?       i  i?v i i      i vv     -    i  vivv   
  rnd-1_family-        151 ACNCCTTTCTCTGCNGGCAAATGGAATCTGCATTGATTTTATACTTCGCC 200

  scaffold175|s      34555 TTTCTTTGCTGATGGATGGAAT 34576
                           i  i ivv  vii i       
  rnd-1_family-        201 CTTTTCATCTCGCGAATGGAAT 222

Matrix = 20p45g.matrix
Kimura (with divCpGMod) = 34.59
Transitions / transversions = 1.54 (37/24)
Gap_init rate = 0.02 (4 / 210), avg. gap size = 2.75 (11 / 4)

527 32.11 3.25 0.00 scaffold175|size403523 34410 34655 (367990) rnd-1_family-182#Unknown 3 256 (316) m_b1890s001i14 47641

  scaffold175|s      34410 TTGCTTTCATAGTGCGACTTTCTTTCTTGGCTGATGGAATCAGCCTTGCT 34459
                              vi   i     ?vv   i    i? v  vi  ivi v  ?iv   v 
  rnd-1_family-          3 TTGGCTTCGTAGTGNTTCTTCCTTTTNTTGCAAATATGAACANTGTTGAT 52

  scaffold175|s      34460 TTTGTAGT-------TCTTTGCTGGCAGATGGAACTGGTGTTGGTTTCAT 34502
                             i   i -------   i v   i        viiv i    ? ?    
  rnd-1_family-         53 TTCGTAATGAGCCTTTCTCTTCTGACAGATGGACTCCGCGTTGNTNTCAT 102

  scaffold175|s      34503 AGTAGGCCTTTCTTTGTTTGTAGATGGAACCATCATTG-TTTTGTAGCAG 34551
                            v iii       i vi v ii?      i  v     -   i    i v
  rnd-1_family-        103 ATTGAACCTTTCTCTTCTGGCGNATGGAATCAGCATTGGTTTCGTAGTAC 152

  scaffold175|s      34552 GCCTTTCTTTGCTGATGGATGGAATCGAGATTGGATTCACAGTACACCTT 34601
                           ?       i   ? iiii        viv    iv  i i v v i  i 
  rnd-1_family-        153 NCCTTTCTCTGCNGGCAAATGGAATCTGCATTGATTTTATACTTCGCCCT 202

  scaffold175|s      34602 TCTTTGCTGACAAATAGAATCAAACTTACTTTTGTAAGAAACCATTCTTT 34651
                            i ivv  vi i   i    ivvvv ?i  i     iv    vv vi   
  rnd-1_family-        203 TTTCATCTCGCGAATGGAATTTCTGTNGCTCTTGTAGTAAACGTTATTTT 252

  scaffold175|s      34652 TCTG 34655
                               
  rnd-1_family-        253 TCTG 256

Matrix = 20p45g.matrix
Kimura (with divCpGMod) = 39.51
Transitions / transversions = 1.39 (46/33)
Gap_init rate = 0.01 (2 / 245), avg. gap size = 4.00 (8 / 2)

704 29.55 4.36 0.90 scaffold175|size403523 34493 34813 (367832) rnd-1_family-182#Unknown 3 334 (238) m_b1890s001i15 47641

  scaffold175|s      34493 TTGGTTTCATAGTAGGCCTTTCTTTGTTTGTAGATGGAACCATCATTG-T 34541
                               i   i    i?vi   i    v?   i i  ivi v  ?ii   - 
  rnd-1_family-          3 TTGGCTTCGTAGTGNTTCTTCCTTTTNTTGCAAATATGAACANTGTTGAT 52

  scaffold175|s      34542 TTTGTAGCAGGCCTTTCTTTGCTGATGGATGGAATCGAGATTGGATTCAC 34591
                             i   iiii        i v    ii      v  vivi   ?v?   i
  rnd-1_family-         53 TTCGTAATGAGCCTTTCTCTTCTGACAGATGGACTCCGCGTTGNTNTCAT 102

  scaffold175|s      34592 AGTACACCTTTCTTTGCTGACAAATAGAATCAAACTTACTTTTGTAAGAA 34641
                            v iv        i v   i i?  i      ivv  iv   i   iv v
  rnd-1_family-        103 ATTGAACCTTTCTCTTCTGGCGNATGGAATCAGCATTGGTTTCGTAGTAC 152

  scaffold175|s      34642 ACCATTCTTTTCTGGTGAATGGAATCAG-AGGGAGCTTTA---------C 34681
                           ?  v    i v ?  ii         v - vv  -i    --------- 
  rnd-1_family-        153 NCCTTTCTCTGCNGGCAAATGGAATCTGCATTGA-TTTTATACTTCGCCC 201

  scaffold175|s      34682 TTTCCATTTCACAAATTGAGGTCCTGTGGCTCTCATA--AAATTCCCTAA 34729
                              i   i  i i   v  iv i    ?     ii  --   -- vi  v
  rnd-1_family-        202 TTTTCATCTCGCGAATGGAATTTCTGTNGCTCTTGTAGTAAA--CGTTAT 249

  scaffold175|s      34730 TTTTCCCCTTGGATTTCAGCTTCTGCTCCTCTGATTTTTGCTTCTATGTT 34779
                                ivvi  vvi vv       vi    i  ?i     ii v   v  
  rnd-1_family-        250 TTTTCTGACTGCCCTGAAGCTTCTCTTCCTTTGNCTTTTGTCTGTATCTT 299

  scaffold175|s      34780 TCATTCCTTATTTT-TTGTCCTGTTTCCTTTTTAT 34813
                                i   v    -  i  v v    v    i  
  rnd-1_family-        300 TCATTTCTTCTTTTCTTATCATTTTTCATTTTCAT 334

Matrix = 20p45g.matrix
Kimura (with divCpGMod) = 36.03
Transitions / transversions = 1.41 (55/39)
Gap_init rate = 0.03 (8 / 320), avg. gap size = 2.12 (17 / 8)


483 29.49 2.50 2.50 scaffold175|size403523 34183 34422 (368223) C rnd-1_family-185#Unknown (53) 644 405 m_b1890s001i7 47642

  scaffold175|s      34183 CATTGTTTGTTTCATTGTGAGCCTTT-TTATGTTGGAGG-GTGAA-ACTG 34229
                                --- i   i v    vi   i-  v ?     ii-i    - ?  
C rnd-1_family-        644 CATTG---GCTTCGTAGTGACTCTTCCTTTTNTTGGAAATATGAACANTG 598

  scaffold175|s      34230 GTTTTGGTTTCATAGTGATCCTCTCTGTGCTGGTAGATGGAATTAGCCTT 34279
                           ---   i       i   v   i   v v   ii       v iv  v  
C rnd-1_family-        597 ---TTGATTTCATAATGAGCCTTTCTCTTCTGACAGATGGACTCTGCATT 551

  scaffold175|s      34280 TGTTTCATAGTGGGCTTTTCTCTGATGGCAAAGGGAATCACCGTTGGTTT 34329
                           v? v     v  iiii     i vv   viv v       v i       
C rnd-1_family-        550 GNTATCATATTGAATCTTTCTTTTCTGGAGTATGGAATCAGCATTGGTTT 501

  scaffold175|s      34330 CATAGTGAGCCTTTCTCTTTAAGCAGAGGGAATCAGCATTGGTTTCATGG 34379
                            i    iv          viii  ii v      v     ?i   i  iv
C rnd-1_family-        500 CGTAGTACGCCTTTCTCTGCGGGCGAATGGAATCTGCATTNATTTTATAC 451

  scaffold175|s      34380 TGGGCCTTGCTCTGCTGGTTGATAGAG---CTGTTGCTTTCATAGT 34422
                            vv   i vi  vv  viiv?  i  i---        i ii    
C rnd-1_family-        450 TTTGCCCTTTTCATCTCACGNATGGAATTTCTGTTGCTCTTGTAGT 405

Matrix = 20p45g.matrix
Kimura (with divCpGMod) = 35.83
Transitions / transversions = 1.30 (39/30)
Gap_init rate = 0.04 (10 / 239), avg. gap size = 1.20 (12 / 10)


541 32.55 4.72 0.00 scaffold175|size403523 34322 34533 (368112) C rnd-1_family-41#RC/Helitron (4506) 231 10 m_b1890s001i10 47643

  scaffold175|s      34322 GTTGGTTTCATAGTGAGCCTTTCTCTTTAAGCAGAGGGAATCAGCATTGG 34371
                               vii  i     vv    i     iv?   i v      v  i   v
C rnd-1_family-        231 GTTGCCCTCGTAGTGCTCCTTCCTCTTCTNGCAAATGGAATCCGCGTTGC 182

  scaffold175|s      34372 TTTCATGGTGGGCCTTGCTCTGCTGGTTGATAGAGCT---GTTGCTTTCA 34418
                           ii  i i   vv    v    v    ivi  i  iii---     ii  i
C rnd-1_family-        181 CCTCGTAGTGCTCCTTCCTCTTCTGGCAAATGGAATCCACGTTGCCCTCG 132

  scaffold175|s      34419 TAGTGCGACTTTCTTTCTTGGCTGATGGAATCAGCCTTGCTTTTGTAG-- 34466
                                 vv   i  i ii    vi        v  v    ii i    --
C rnd-1_family-        131 TAGTGCTCCTTCCTCTTCTGGCAAATGGAATCCGCGTTGCCCTCGTAGTG 82

  scaffold175|s      34467 -----TTCTTTGCTGGCAGATGGAACTGGTGTTGGTTTCATAGTAGGCCT 34511
                           ----- i  i v      i      iivii    vii  i    ivv   
C rnd-1_family-         81 CTCCTTCCTCTTCTGGCAAATGGAATCCACGTTGCCCTCGTAGTGCTCCT 32

  scaffold175|s      34512 TTCTTTGTTTGTAGATGGAACC 34533
                            i  i vi v i i      i 
C rnd-1_family-         31 TCCTCTTCTGGCAAATGGAATC 10

Matrix = 20p45g.matrix
Kimura (with divCpGMod) = 39.20
Transitions / transversions = 1.88 (45/24)
Gap_init rate = 0.01 (3 / 211), avg. gap size = 3.33 (10 / 3)


436 31.85 4.44 0.00 scaffold175|size403523 34365 34612 (368033) C rnd-1_family-185#Unknown (52) 645 387 m_b1890s001i11 47644

  scaffold175|s      34365 GCATTGGTTTCATGGTGGGCCTTGCTCTGCTGGTTGATA-GAGC--TGTT 34411
                                  i   i i   ivi   v  i v? v vvi   -  i --    
C rnd-1_family-        645 GCATTGGCTTCGTAGTGACTCTTCCTTTTNTTGGAAATATGAACANTGTT 596

  scaffold175|s      34412 GCTTTCATAGTGCGACTTTCTTTCTTGGCTGATGGAATCAGCCTTGCTTT 34461
                            v       i  v v      i ii  i v      v  v  v   ? v 
C rnd-1_family-        595 GATTTCATAATGAGCCTTTCTCTTCTGACAGATGGACTCTGCATTGNTAT 546

  scaffold175|s      34462 TGTAGT-------TCTTTGCTGGCAGATGGAACTGGTGTTGGTTTCATAG 34504
                           ii  v -------     v    viv      iii ii        i   
C rnd-1_family-        545 CATATTGAATCTTTCTTTTCTGGAGTATGGAATCAGCATTGGTTTCGTAG 496

  scaffold175|s      34505 TAGGCCTTTCTTTGTTTGTAGATGGAACCATCATTG-TTTTGTAGCAGGC 34553
                             v        i  ivv iii      i vv    ?-    i  vivv  
C rnd-1_family-        495 TACGCCTTTCTCTGCGGGCGAATGGAATCTGCATTNATTTTATACTTTGC 446

  scaffold175|s      34554 CTTTCTTTGCTGATGGATGGAATCGAGATTGGATTCACAGTACACCTTTC 34603
                            i  i ivv  v i ?       ivvvi   vvi iii    v  v  vi
C rnd-1_family-        445 CCTTTTCATCTCACGNATGGAATTTCTGTTGCTCTTGTAGTAAACGTTAT 396

  scaffold175|s      34604 TTTGCTGAC 34612
                              v     
C rnd-1_family-        395 TTTTCTGAC 387

Matrix = 20p45g.matrix
Kimura (with divCpGMod) = 39.60
Transitions / transversions = 1.08 (41/38)
Gap_init rate = 0.02 (4 / 247), avg. gap size = 2.75 (11 / 4)


583 33.49 3.72 0.00 scaffold175|size403523 34408 34622 (368023) C rnd-1_family-41#RC/Helitron (4505) 232 10 m_b1890s001i13 47645

  scaffold175|s      34408 TGTTGCTTTCATAGTGCGACTTTCTTTCTTGGCTGATGGAATCAGCCTTG 34457
                                 ii  i      vv   i  i ii ?  vi        v  v   
C rnd-1_family-        232 TGTTGCCCTCGTAGTGCTCCTTCCTCTTCTNGCAAATGGAATCCGCGTTG 183

  scaffold175|s      34458 CTTTTGTAG-------TTCTTTGCTGGCAGATGGAACTGGTGTTGGTTTC 34500
                            ii i    ------- i  i v      i      iivii    vii  
C rnd-1_family-        182 CCCTCGTAGTGCTCCTTCCTCTTCTGGCAAATGGAATCCACGTTGCCCTC 133

  scaffold175|s      34501 ATAGTAGGCCTTTCTTTGTTTGTAGATGGAACCATCATTG-TTTTGTAGC 34549
                           i    ivv    i  i vi v i i      i vv i   -ii i    i
C rnd-1_family-        132 GTAGTGCTCCTTCCTCTTCTGGCAAATGGAATCCGCGTTGCCCTCGTAGT 83

  scaffold175|s      34550 AGGCCTTTCTTTGCTGATGGATGGAATCGAGATTGGATTCACAGTACACC 34599
                           ivv    i  i v   iiii        v vi   vvi  ii   i v  
C rnd-1_family-         82 GCTCCTTCCTCTTCTGGCAAATGGAATCCACGTTGCCCTCGTAGTGCTCC 33

  scaffold175|s      34600 TTTCTTTGCTGACAAATAGAATC 34622
                             i  i v   i     i     
C rnd-1_family-         32 TTCCTCTTCTGGCAAATGGAATC 10

Matrix = 20p45g.matrix
Kimura (with divCpGMod) = 40.52
Transitions / transversions = 2.13 (49/23)
Gap_init rate = 0.01 (2 / 214), avg. gap size = 4.00 (8 / 2)


499 29.56 0.49 0.98 scaffold175|size403523 34158 34362 (368283) rnd-1_family-182#Unknown 19 222 (350) m_b1890s001i6 47641

  scaffold175|s      34158 TCTTTTTTTGCTGACAGA-ATGGAATCATTGTTTGTTTCATTGTGAGCCT 34206
                               ii   v? vi  i -   i --  ?    vi    i vi       
  rnd-1_family-         19 TCTTCCTTTTNTTGCAAATATGAA--CANTGTTGATTTCGTAATGAGCCT 66

  scaffold175|s      34207 TTTTATGTTGGAGGGTGAAACTGGTTTTGGTTTCATAGTGATCCTCTCTG 34256
                             i v vi  ivi i  i viiv iv   ? ?     v   v   i   v
  rnd-1_family-         67 TTCTCTTCTGACAGATGGACTCCGCGTTGNTNTCATATTGAACCTTTCTC 116

  scaffold175|s      34257 TGCTGGTAGATGGAATTAGCCTTTGTTTCATAGTGGGCTTTTCTCTGATG 34306
                            v    ii?       i   v  v     i    iv? i        v? 
  rnd-1_family-        117 TTCTGGCGNATGGAATCAGCATTGGTTTCGTAGTACNCCTTTCTCTGCNG 166

  scaffold175|s      34307 GCAAAGGGAATCACCGTTGGTTTCATAGTGAGCCTTTCTCTTTAAGCAGA 34356
                                v      vv i   i   i   v vv   i  i  v ivv  ii 
  rnd-1_family-        167 GCAAATGGAATCTGCATTGATTTTATACTTCGCCCTTTTCATCTCGCGAA 216

  scaffold175|s      34357 GGGAAT 34362
                           v     
  rnd-1_family-        217 TGGAAT 222

Matrix = 20p45g.matrix
Kimura (with divCpGMod) = 35.86
Transitions / transversions = 1.14 (32/28)
Gap_init rate = 0.01 (3 / 204), avg. gap size = 1.00 (3 / 3)

642 28.94 1.28 0.00 scaffold175|size403523 34233 34467 (368178) rnd-1_family-182#Unknown 3 240 (332) m_b1890s001i8 47641

  scaffold175|s      34233 TTGGTTTCATAGTGATCCTCTCTGTGCTGGTAGATGGAATTAGCCTTTGT 34282
                               i   i     ? i  ii  v v? v i i  ivi vi ?iv  vi 
  rnd-1_family-          3 TTGGCTTCGTAGTGNTTCTTCCTTTTNTTGCAAATATGAACANTGTTGAT 52

  scaffold175|s      34283 TTCATAGTGGGCTTTTCTCTGATGGCAAAGGGAATCACCGTTGGTTTCAT 34332
                              i  i  i  i       vv  i  i v   v  vv     ? ?    
  rnd-1_family-         53 TTCGTAATGAGCCTTTCTCTTCTGACAGATGGACTCCGCGTTGNTNTCAT 102

  scaffold175|s      34333 AGTGAGCCTTTCTCTTTAAGCAGAGGGAATCAGCATTGGTTTCATGGTGG 34382
                            v   i          ivi  i? v                  i i  iv
  rnd-1_family-        103 ATTGAACCTTTCTCTTCTGGCGNATGGAATCAGCATTGGTTTCGTAGTAC 152

  scaffold175|s      34383 GCCTTGCTCTGCTGGTTGATAGAG-CTG--TTGCTTTCATAGTGCGACTT 34429
                           ?    v      ?  ivi  i  i-   --   v   i   v v  v i 
  rnd-1_family-        153 NCCTTTCTCTGCNGGCAAATGGAATCTGCATTGATTTTATACTTCGCCCT 202

  scaffold175|s      34430 TCTTTCTTGGCTGATGGAATCAGCCTTGCTTTTGTAGT 34467
                            i ivii v  vi       ivviv ?   i       
  rnd-1_family-        203 TTTCATCTCGCGAATGGAATTTCTGTNGCTCTTGTAGT 240

Matrix = 20p45g.matrix
Kimura (with divCpGMod) = 36.55
Transitions / transversions = 1.34 (39/29)
Gap_init rate = 0.01 (2 / 234), avg. gap size = 1.50 (3 / 2)

579 27.18 4.80 0.42 scaffold175|size403523 34278 34506 (368139) rnd-1_family-182#Unknown 3 241 (331) m_b1890s001i9 47641

  scaffold175|s      34278 TTTGTTTCATAGTGGGCTTTTCTCTGATGGCAAAGGGAATCACCGTTGGT 34327
                             v i   i     ?vii  i  i v? v     vivi v  ?i    i 
  rnd-1_family-          3 TTGGCTTCGTAGTGNTTCTTCCTTTTNTTGCAAATATGAACANTGTTGAT 52

  scaffold175|s      34328 TTCATAGTGAGCCTTTCTCTTTAAGCAGAGGGAATCAGCATTGGTTTCAT 34377
                              i  i              ivii    v   v  v  i   ? ?    
  rnd-1_family-         53 TTCGTAATGAGCCTTTCTCTTCTGACAGATGGACTCCGCGTTGNTNTCAT 102

  scaffold175|s      34378 GGTGGGCCTTGCTCTGCTGGTTGATAGA----GCTGTTGCTTTCATAGTG 34423
                           iv  ii    v    v    iv?  i  ----  -i   v    i    i
  rnd-1_family-        103 ATTGAACCTTTCTCTTCTGGCGNATGGAATCAGC-ATTGGTTTCGTAGTA 151

  scaffold175|s      34424 CGACTTTCTTTCTTGGCTGATGGAATCAGCCTTGCTTTTGTAGTT----C 34469
                            ?v      i vi?   vi        v  v   v    i  v  ---- 
  rnd-1_family-        152 CNCCTTTCTCTGCNGGCAAATGGAATCTGCATTGATTTTATACTTCGCCC 201

  scaffold175|s      34470 TTT---GCTGGCAGATGGAACTGGTGTTGGTTTCATAGTA 34506
                              ---v  v  ii      i vv   ? v i ii     
  rnd-1_family-        202 TTTTCATCTCGCGAATGGAATTTCTGTNGCTCTTGTAGTA 241

Matrix = 20p45g.matrix
Kimura (with divCpGMod) = 32.02
Transitions / transversions = 1.21 (34/28)
Gap_init rate = 0.02 (4 / 228), avg. gap size = 3.00 (12 / 4)

464 28.91 5.21 0.00 scaffold175|size403523 34366 34576 (368069) rnd-1_family-182#Unknown 1 222 (350) m_b1890s001i12 47641

  scaffold175|s      34366 CATTGGTTTCATGGTGGGCCTTGCTCTGCTGGTTGATA-GAGC--TGTTG 34412
                                 i   i i   ?vi   v  i v? v ivi   -  i --     
  rnd-1_family-          1 CATTGGCTTCGTAGTGNTTCTTCCTTTTNTTGCAAATATGAACANTGTTG 50

  scaffold175|s      34413 CTTTCATAGTGCGACTTTCTTTCTTGGCTGATGGAATCAGCCTTGCTTTT 34462
                           v    i  i  v v      i ii  i v      v  v  v   ? ? i
  rnd-1_family-         51 ATTTCGTAATGAGCCTTTCTCTTCTGACAGATGGACTCCGCGTTGNTNTC 100

  scaffold175|s      34463 GTAGT-------TCTTTGCTGGCAGATGGAACTGGTGTTGGTTTCATAGT 34505
                           i  v -------   i v     i?      iii ii        i    
  rnd-1_family-        101 ATATTGAACCTTTCTCTTCTGGCGNATGGAATCAGCATTGGTTTCGTAGT 150

  scaffold175|s      34506 AGGCCTTTCTTTGTTTGTAGATGGAACCATCATTG-TTTTGTAGCAGGCC 34554
                            v?       i  i?v i i      i vv     -    i  vivv   
  rnd-1_family-        151 ACNCCTTTCTCTGCNGGCAAATGGAATCTGCATTGATTTTATACTTCGCC 200

  scaffold175|s      34555 TTTCTTTGCTGATGGATGGAAT 34576
                           i  i ivv  vii i       
  rnd-1_family-        201 CTTTTCATCTCGCGAATGGAAT 222

Matrix = 20p45g.matrix
Kimura (with divCpGMod) = 34.59
Transitions / transversions = 1.54 (37/24)
Gap_init rate = 0.02 (4 / 210), avg. gap size = 2.75 (11 / 4)

527 32.11 3.25 0.00 scaffold175|size403523 34410 34655 (367990) rnd-1_family-182#Unknown 3 256 (316) m_b1890s001i14 47641

  scaffold175|s      34410 TTGCTTTCATAGTGCGACTTTCTTTCTTGGCTGATGGAATCAGCCTTGCT 34459
                              vi   i     ?vv   i    i? v  vi  ivi v  ?iv   v 
  rnd-1_family-          3 TTGGCTTCGTAGTGNTTCTTCCTTTTNTTGCAAATATGAACANTGTTGAT 52

  scaffold175|s      34460 TTTGTAGT-------TCTTTGCTGGCAGATGGAACTGGTGTTGGTTTCAT 34502
                             i   i -------   i v   i        viiv i    ? ?    
  rnd-1_family-         53 TTCGTAATGAGCCTTTCTCTTCTGACAGATGGACTCCGCGTTGNTNTCAT 102

  scaffold175|s      34503 AGTAGGCCTTTCTTTGTTTGTAGATGGAACCATCATTG-TTTTGTAGCAG 34551
                            v iii       i vi v ii?      i  v     -   i    i v
  rnd-1_family-        103 ATTGAACCTTTCTCTTCTGGCGNATGGAATCAGCATTGGTTTCGTAGTAC 152

  scaffold175|s      34552 GCCTTTCTTTGCTGATGGATGGAATCGAGATTGGATTCACAGTACACCTT 34601
                           ?       i   ? iiii        viv    iv  i i v v i  i 
  rnd-1_family-        153 NCCTTTCTCTGCNGGCAAATGGAATCTGCATTGATTTTATACTTCGCCCT 202

  scaffold175|s      34602 TCTTTGCTGACAAATAGAATCAAACTTACTTTTGTAAGAAACCATTCTTT 34651
                            i ivv  vi i   i    ivvvv ?i  i     iv    vv vi   
  rnd-1_family-        203 TTTCATCTCGCGAATGGAATTTCTGTNGCTCTTGTAGTAAACGTTATTTT 252

  scaffold175|s      34652 TCTG 34655
                               
  rnd-1_family-        253 TCTG 256

Matrix = 20p45g.matrix
Kimura (with divCpGMod) = 39.51
Transitions / transversions = 1.39 (46/33)
Gap_init rate = 0.01 (2 / 245), avg. gap size = 4.00 (8 / 2)

704 29.55 4.36 0.90 scaffold175|size403523 34493 34813 (367832) rnd-1_family-182#Unknown 3 334 (238) m_b1890s001i15 47641

  scaffold175|s      34493 TTGGTTTCATAGTAGGCCTTTCTTTGTTTGTAGATGGAACCATCATTG-T 34541
                               i   i    i?vi   i    v?   i i  ivi v  ?ii   - 
  rnd-1_family-          3 TTGGCTTCGTAGTGNTTCTTCCTTTTNTTGCAAATATGAACANTGTTGAT 52

  scaffold175|s      34542 TTTGTAGCAGGCCTTTCTTTGCTGATGGATGGAATCGAGATTGGATTCAC 34591
                             i   iiii        i v    ii      v  vivi   ?v?   i
  rnd-1_family-         53 TTCGTAATGAGCCTTTCTCTTCTGACAGATGGACTCCGCGTTGNTNTCAT 102

  scaffold175|s      34592 AGTACACCTTTCTTTGCTGACAAATAGAATCAAACTTACTTTTGTAAGAA 34641
                            v iv        i v   i i?  i      ivv  iv   i   iv v
  rnd-1_family-        103 ATTGAACCTTTCTCTTCTGGCGNATGGAATCAGCATTGGTTTCGTAGTAC 152

  scaffold175|s      34642 ACCATTCTTTTCTGGTGAATGGAATCAG-AGGGAGCTTTA---------C 34681
                           ?  v    i v ?  ii         v - vv  -i    --------- 
  rnd-1_family-        153 NCCTTTCTCTGCNGGCAAATGGAATCTGCATTGA-TTTTATACTTCGCCC 201

  scaffold175|s      34682 TTTCCATTTCACAAATTGAGGTCCTGTGGCTCTCATA--AAATTCCCTAA 34729
                              i   i  i i   v  iv i    ?     ii  --   -- vi  v
  rnd-1_family-        202 TTTTCATCTCGCGAATGGAATTTCTGTNGCTCTTGTAGTAAA--CGTTAT 249

  scaffold175|s      34730 TTTTCCCCTTGGATTTCAGCTTCTGCTCCTCTGATTTTTGCTTCTATGTT 34779
                                ivvi  vvi vv       vi    i  ?i     ii v   v  
  rnd-1_family-        250 TTTTCTGACTGCCCTGAAGCTTCTCTTCCTTTGNCTTTTGTCTGTATCTT 299

  scaffold175|s      34780 TCATTCCTTATTTT-TTGTCCTGTTTCCTTTTTAT 34813
                                i   v    -  i  v v    v    i  
  rnd-1_family-        300 TCATTTCTTCTTTTCTTATCATTTTTCATTTTCAT 334

Matrix = 20p45g.matrix
Kimura (with divCpGMod) = 36.03
Transitions / transversions = 1.41 (55/39)
Gap_init rate = 0.03 (8 / 320), avg. gap size = 2.12 (17 / 8)


1738 16.85 0.00 0.00 scaffold175|size403523 34880 35152 (367493) C genome_9_1663#DNA (0) 431 159 m_b1890s001i16 47646

  scaffold175|s      34880 CCGTGTAAGCAAGATTATAGGTAACACAGATGTCAAAAGATACTTTCAAG 34929
                               i     vi       i    i   i                 i   
C genome_9_1663        431 CCGTATAAGCCGGATTATAAGTAATACAAATGTCAAAAGATACTTTTAAG 382

  scaffold175|s      34930 TGTAACTTATATTCCATCCCCTTGTTGATGTGTTCAACATGGTGAAAAAT 34979
                                          i          ii   v       i          
C genome_9_1663        381 TGTAACTTATATTCCGTCCCCTTGTTAGTGTTTTCAACACGGTGAAAAAT 332

  scaffold175|s      34980 TATAGGTATCTAAAAAACTTACCCTAATACATTGATGTAGCAATATTGTA 35029
                                                     v     ii v              
C genome_9_1663        331 TATAGGTATCTAAAAAACTTACCCTATTACATCAAGGTAGCAATATTGTA 282

  scaffold175|s      35030 CCCCTCCCACAACTTTTCCCTCCTTGCTCACCTGTGCTGTCCACCCCTCC 35079
                                   i v i   v  iv       iii ii                
C genome_9_1663        281 CCCCTCCCGCCATTTTGCCTGCCTTGCTTGTCCATGCTGTCCACCCCTCC 232

  scaffold175|s      35080 AACATGTGGGTGGAAAGTGTAGTGACTTCTGATAACATTGGAGGTTTCTT 35129
                                   v i iivv    i        i  i i   i          i
C genome_9_1663        231 AACATGTGCGCGAGTTGTGTGGTGACTTCCGACAGCATCGGAGGTTTCTC 182

  scaffold175|s      35130 GGCAACTACTTGGGCCCAGGGGG 35152
                                 v iii  iv   v    
C genome_9_1663        181 GGCAACAATCCGGAGCCACGGGG 159

Matrix = 20p45g.matrix
Kimura (with divCpGMod) = 15.57
Transitions / transversions = 2.54 (33/13)
Gap_init rate = 0.00 (0 / 272), avg. gap size = 0.0 (0 / 0)


545 15.99 0.00 4.26 scaffold175|size403523 35154 35251 (367394) scaffold170|size558746_(dbseq-nr_246)_[277812,288266]#LTR/Gypsy 1686 1779 (8676) m_b1890s001i17 47647

  scaffold175|s      35154 ACTGCAAACAAAAAACACTAGTAACCTACCTGTACACTCTCAAAATGTCA 35203
                                    i        ii       v  i       iv          
  scaffold170|s       1686 ACTGCAAACGAAAAACACCGGTAACCTCCCCGTACACTTGCAAAATGTCA 1735

  scaffold175|s      35204 GAATGTAGTACAGGCAGGTTACCAGAGGATTCAAGAGTGTATAGGTGG 35251
                             i ---    i  v        i  iv-            ii     
  scaffold170|s       1736 GAGT---GTACGGGGAGGTTACCGGAAT-TTCAAGAGTGTACGGGTGG 1779

Matrix = 20p45g.matrix
Kimura (with divCpGMod) = 10.79
Transitions / transversions = 2.75 (11/4)
Gap_init rate = 0.04 (4 / 97), avg. gap size = 1.00 (4 / 4)

430 17.42 7.69 7.69 scaffold175|size403523 35252 35394 (367251) scaffold170|size558746_(dbseq-nr_246)_[277812,288266]#LTR/Gypsy 1825 1967 (8488) m_b1890s001i18 47647

  scaffold175|s      35252 CACGCAAAGCTTTGATGCAAAAAA-ATCTTCCGAGTGTACAGGTGGCATA 35300
                              i v         v        -      v     -----  ---- i
  scaffold170|s       1825 CACACTAAGCTTTGAAGCAAAAAATATCTTCGGAGTG-----GT----TG 1865

  scaffold175|s      35301 CTCGTAGTTCATGACTGACATTTCATGAATCATGAG-TACAA---GGAGG 35346
                           i i  --         v   v  iii      i   - ii  --- v i 
  scaffold170|s       1866 TTTGT--TTCATGACTCACAATTTGCGAATCACGAGTTGTAAACTGCAAG 1913

  scaffold175|s      35347 ATCACCTGTTG--GGTCTAGTTTTGGTAGCGATTCTA---TTGGTTT-TG 35390
                                      -- i            vv i      ---   i i -  
  scaffold170|s       1914 ATCACCTGTTGCAGATCTAGTTTTGGTTTCAATTCTACGCTTGATCTATG 1963

  scaffold175|s      35391 ATTT 35394
                               
  scaffold170|s       1964 ATTT 1967

Matrix = 20p45g.matrix
Kimura (with divCpGMod) = 18.33
Transitions / transversions = 1.88 (15/8)
Gap_init rate = 0.12 (17 / 142), avg. gap size = 1.29 (22 / 17)


768 12.86 8.09 1.08 scaffold175|size403523 35362 35534 (367111) C rnd-5_family-1816#Unknown (73) 646 462 m_b1890s001i19 47648

  scaffold175|s      35362 TAGTTTT--GGTAGCGATTCTA--TTGGTTTTG-ATTTT----TGTGACA 35402
                             v    --   iii     vi--   v     -     ----v      
C rnd-5_family-        646 TATTTTTACGGTGATGATTCGGGGTTGTTTTTGTATTTTATTTGGTGACA 597

  scaffold175|s      35403 GCTTATTGGTCCT----TTTATTTACCAATCACTTGGTTTAATACATGTT 35448
                                        ----      v  v    vv  ?    ? --   vv 
C rnd-5_family-        596 GCTTATTGGTCCTATTTTTTATTGACGAATCCGTTNGTTTNA--CATTGT 549

  scaffold175|s      35449 CTGCCA-TTTTTCAAAATCCCTCCAAATAGGAATTAAGTACGAATTATGA 35497
                              i  -     i   vv       ?                   vv   
C rnd-5_family-        548 CTGTCAATTTTTTAAACACCCTCCANATAGGAATTAAGTACGAATGTTGA 499

  scaffold175|s      35498 GAATTCCTGTACCAGAAGTACGTCATTCACTGGCTAG 35534
                                     v   v                      
C rnd-5_family-        498 GAATTCCTGTCCCACAAGTACGTCATTCACTGGCTAG 462

Matrix = 20p45g.matrix
Kimura (with divCpGMod) = 14.40
Transitions / transversions = 0.38 (6/16)
Gap_init rate = 0.05 (8 / 172), avg. gap size = 2.00 (16 / 8)


1366 13.33 0.00 0.00 scaffold175|size403523 35432 35641 (367004) rnd-1_family-131#Unknown 3 212 (0) m_b1890s001i20 47649

  scaffold175|s      35432 TTGGTTTAATACATGTTCTGCCATTTTTCAAAATCCCTCCAAATAGGAAT 35481
                                  v   i                i   vv       v        
  rnd-1_family-          3 TTGGTTTTATATATGTTCTGCCATTTTTTAAACACCCTCCATATAGGAAT 52

  scaffold175|s      35482 TAAGTACGAATTATGAGAATTCCTGTACCAGAAGTACGTCATTCACTGGC 35531
                              i  i    vv             v   v                   
  rnd-1_family-         53 TAAATATGAATGTTGAGAATTCCTGTCCCACAAGTACGTCATTCACTGGC 102

  scaffold175|s      35532 TAGGTTAAGACCATAATCTGCCAAATTTTCCAAAAACCCTCCAAATAGGA 35581
                                  i    v             i ii                    
  rnd-1_family-        103 TAGGTTAGGACCCTAATCTGCCAAATCTCTCAAAAACCCTCCAAATAGGA 152

  scaffold175|s      35582 ATTAAGTACAAGTTTTGAGAACTCCTGTGCCAGAAGTACATGATTCACTT 35631
                                      i         i   i  i     v   ii v       v
  rnd-1_family-        153 ATTAAGTACAAATTTTGAGAATTCCCGTACCAGATGTATGTCATTCACTG 202

  scaffold175|s      35632 GAGAGGCCTA 35641
                            vv       
  rnd-1_family-        203 GCTAGGCCTA 212

Matrix = 20p45g.matrix
Kimura (with divCpGMod) = 14.20
Transitions / transversions = 1.00 (14/14)
Gap_init rate = 0.00 (0 / 209), avg. gap size = 0.0 (0 / 0)


1261 15.02 10.96 10.96 scaffold175|size403523 35543 35916 (366729) C rnd-5_family-1816#Unknown (165) 554 181 m_b1890s001i21 47650

  scaffold175|s      35543 CATAATCTGCCAAATTTTCCAAAAACCCTCCAAATAGGAATTAAGTACAA 35592
                              vi    i   -    ii   v        ?               i 
C rnd-5_family-        554 CATTGTCTGTCAA-TTTTTTAAACACCCTCCANATAGGAATTAAGTACGA 506

  scaffold175|s      35593 GTTTTGAGAACTCCTGTGCCAGAAGTACATGATTCACTTGAGAGGCCTAG 35642
                           i v       i      v   v      i v       v vv  -    v
C rnd-5_family-        505 ATGTTGAGAATTCCTGTCCCACAAGTACGTCATTCACTGGCTAG-CCTAT 457

  scaffold175|s      35643 TATTATTT-TTAACGTCATGATCATAGCATCATAATATATTATAATGCTC 35691
                            ?     ?-             i i i   ------     ---------
C rnd-5_family-        456 TNTTATTNGTTAACGTCATGATTACAACAT------ATATT--------- 422

  scaffold175|s      35692 TACTCTACACCTGATATTTATGTATAAGTA-------------------- 35721
                           ----      i     vv            --------------------
C rnd-5_family-        421 ----CTACACTTGATAGATATGTATAAGTAAAATTCCATCATTTTAAGGT 376

  scaffold175|s      35722 -------------CTATTAGAAGTGACTGTGCCAAAAATAAGAACACAAG 35758
                           -------------    v           i          v         
C rnd-5_family-        375 ATCCAAAACATGACTATGAGAAGTGACTGCGCCAAAAATACGAACACAAG 326

  scaffold175|s      35759 AAT---TACACATCTCAAAATACTACTTTTCCTATCCACCTACAGTATAG 35805
                              ---i       vi      i  i? -------------       i 
C rnd-5_family-        325 AATAATCACACATCATAAAATATTATNT-------------ACAGTATGG 289

  scaffold175|s      35806 TATGGTACAATACCATACCATACCTGCAACACAGGTGCTTGCACCAGCAG 35855
                                         i    ----- i       vv               
C rnd-5_family-        288 TATGGTACAATACCGTACC-----TACAACACACCTGCTTGCACCAGCAG 244

  scaffold175|s      35856 CAACTGTAGACGGGATGCACTCTC-ACTTCTATCCCTTCATCTCCAAT-- 35902
                             i  v   --   i         -      i    i iiv   v i --
C rnd-5_family-        243 CAGCTCTAG--GGGGTGCACTCTCAACTTCTGTCCCCTTGACTCAAGTGC 196

  scaffold175|s      35903 -TTTTCAATTACATT 35916
                           -    i     ii  
C rnd-5_family-        195 GTTTTTAATTATGTT 181

Matrix = 20p45g.matrix
Kimura (with divCpGMod) = 15.75
Transitions / transversions = 1.50 (30/20)
Gap_init rate = 0.13 (47 / 373), avg. gap size = 1.74 (82 / 47)


1283 26.34 6.80 3.01 scaffold175|size403523 35796 36339 (366306) scaffold170|size558746_(dbseq-nr_246)_[277812,288266]#LTR/Gypsy 2162 2725 (7730) m_b1890s001i22 47647

  scaffold175|s      35796 TACAGTATAGTATG-----GTACAATACCATACCATACCTGCAACACAGG 35840
                                 v      i-----   iii        i ------     vv  
  scaffold170|s       2162 TACAGTTTAGTATATCTATGTATGGTACCATACTA------CAACAATGG 2205

  scaffold175|s      35841 TGCTTGCACCAGCAGCAACTGTAGACGGGATGCACTCTCACTTCTATCCC 35890
                                 vv    vii         - i vii  v        v  v  v 
  scaffold170|s       2206 TGCTTGACCCAGAGACAACTGTAG-CAGTGCGCCCTCTCACTGCTTTCAC 2254

  scaffold175|s      35891 TTCA----TCTCCAATTTTTCAATTACAT---TGATACCATGCCATCCA- 35932
                           v   ---- v vi v              ---       vii  ii   -
  scaffold170|s       2255 ATCACACATGTGTATTTTTTCAATTACATCACTGATACCTCACCGCCCAT 2304

  scaffold175|s      35933 ---AAGAATTGATGAAACTTAGCTCACAGACTGAGTTAGTCCTCCCGCCT 35979
                           ---ii   iv vi      i  ii              vi          
  scaffold170|s       2305 CATGGGAACGGCCGAAACTCAGTCCACAGACTGAGTTATCCCTCCCGCCT 2354

  scaffold175|s      35980 GGCACCGCAGTCTAGCCAACAACTACTCGCAGCGGCGGGTATATCTTCAG 36029
                           v       v  v v     v   v i v        v       i  vi 
  scaffold170|s       2355 TGCACCGCCGTGTTGCCAAGAACAATTGGCAGCGGCCGGTATATTTTGGG 2404

  scaffold175|s      36030 GGTGAGT--TCATAATAACTTGGCCT-TTTTACAAATGTT---TTGACCA 36073
                                  --   vi  --i   v i -  i   -   i  ---i v    
  scaffold170|s       2405 GGTGAGTAATCAAGAT--TTTGTCTTGTTCTAC-AATATTATACTCACCA 2451

  scaffold175|s      36074 CACCTCA-----TTTTTAATTAAAAATTTACTAGCCTACCATGGGAATGG 36118
                              vv  -----    i       v v  i vi        vv i   v 
  scaffold170|s       2452 CACGGCAAATTTTTTTCAATTAAATAGTTGCAGGCCTACCAGCGAAATCG 2501

  scaffold175|s      36119 CCAAAACTCAGCCGGCAGACTGATTTTGGCATCCTGCC-TACAGTGCTGT 36167
                           i          i vi        v  v     i     - iv vi  ii 
  scaffold170|s       2502 TCAAAACTCAGTCCACAGACTGAGTTAGGCATTCTGCCTTGGACCGCCAT 2551

  scaffold175|s      36168 CTAGCTAACAACAATTGGCAGCGGAGGGTATCATT-TCACGGTGAGTTCT 36216
                           v v  i                i vv     -   - viv   i  v v 
  scaffold170|s       2552 GTTGCCAACAACAATTGGCAGCAGCCGGTAT-ATTGTGGGGGTAAGATAT 2600

  scaffold175|s      36217 TATGAGCTCAACCTTTTTGACA--AATGT-TTTACGAAAGCTAATTTT-- 36261
                            vvi i   vv v v  iv   -- v i -i i  v v vv vv    --
  scaffold170|s       2601 TTAAAACTCTTCATGTTCTACACCACTATACTCACCACACGTCCTTTTTT 2650

  scaffold175|s      36262 --CAATTAAATATTTA-ATGTCCTTCTATCTTCAATCTAAACAGTCAAAA 36308
                           --          v   - v   -- v  ---- iiv v   iv i i   
  scaffold170|s       2651 TCCAATTAAATAGTTACAGGTC--TATA----CGGGCAAAATTGCCGAAA 2694

  scaffold175|s      36309 CTCAGCCTGCAGACTGAGTTCAGCCTCCCAC 36339
                                i ii           vi  v i  i 
  scaffold170|s       2695 CTCAGTCCACAGACTGAGTTAGGCATTCCGC 2725

Matrix = 20p45g.matrix
Kimura (with divCpGMod) = 30.54
Transitions / transversions = 0.88 (65/74)
Gap_init rate = 0.06 (33 / 543), avg. gap size = 1.64 (54 / 33)


979 8.17 11.25 0.56 scaffold175|size403523 36331 36490 (366155) C rnd-3_family-259#Unknown (318) 177 1 m_b1890s001i23 47651

  scaffold175|s      36331 GCCTCCCACTCACTTTGCTGCCTGTA----------------CATGTTTT 36364
                                 ?i       i        i ----------------ii      
C rnd-3_family-        177 GCCTCCNGCTCACTTCGCTGCCTGCAAGTGTAAGTTCTTCTTTGTGTTTT 128

  scaffold175|s      36365 TAATTATCTTTCTTGTTTGAATTACAATTAAGTTTCTTTTATTGTCATTA 36414
                                        -i        ?       v  i?        i     
C rnd-3_family-        127 TAATTATCTTTCT-ATTTGAATTNCAATTAACTTCNTTTTATTGCCATTA 79

  scaffold175|s      36415 CATTGCAATAT--TGTTGTTGGTGTGCACAAAAAATCAAGTCTTAGTGTT 36462
                                     v--               ?i                    
C rnd-3_family-         78 CATTGCAATAGCGTGTTGTTGGTGTGCANGAAAAATCAAGTCTTAGTGTT 29

  scaffold175|s      36463 GGCGTGGATGGTCCGCAGTAGCGTTTTT 36490
                             i    ?        i           
C rnd-3_family-         28 GGTGTGGNTGGTCCGCGGTAGCGTTTTT 1

Matrix = 20p45g.matrix
Kimura (with divCpGMod) = 7.76
Transitions / transversions = 5.50 (11/2)
Gap_init rate = 0.02 (3 / 159), avg. gap size = 6.33 (19 / 3)

2004 10.32 0.00 0.00 scaffold175|size403523 36377 36657 (365988) C rnd-1_family-365#Unknown (0) 281 1 m_b1890s001i24 47651

  scaffold175|s      36377 TTGTTTGAATTACAATTAAGTTTCTTTTATTGTCATTACATTGCAATATT 36426
                             i        ?       v  i         i               v 
C rnd-1_family-        281 TTATTTGAATTNCAATTAACTTCCTTTTATTGCCATTACATTGCAATAGT 232

  scaffold175|s      36427 GTTGTTGGTGTGCACAAAAAATCAAGTCTTAGTGTTGGCGTGGATGGTCC 36476
                                          i                      i i         
C rnd-1_family-        231 GTTGTTGGTGTGCACGAAAAATCAAGTCTTAGTGTTGGTGCGGATGGTCC 182

  scaffold175|s      36477 GCAGTAGCGTTTTTAGTTTGGGGCTGAAATTTGGCAGGGTGTGGACATTA 36526
                             i              v                          viv  ?
C rnd-1_family-        181 GCGGTAGCGTTTTTAGTGTGGGGCTGAAATTTGGCAGGGTGTGGCTTTTN 132

  scaffold175|s      36527 AGGCTCATTCTTTGGGAGGATGAAAGGAAGGGCCTAGACAAGATTATTAT 36576
                                                   i  iv  ?   i  vi      vv  
C rnd-1_family-        131 AGGCTCATTCTTTGGGAGGATGAAGGGGCGGNCCTGGAAGAGATTAGGAT 82

  scaffold175|s      36577 GTACTATTTGTAATTATTCTAGTAGAGCATAGTAATACTGCAAACCATAG 36626
                                  v                       i     v   i        
C rnd-1_family-         81 GTACTATGTGTAATTATTCTAGTAGAGCATAATAATAGTGCGAACCATAG 32

  scaffold175|s      36627 CTTGTACCTACTCCCTCCAATGTTACACTGT 36657
                               i         vi             i 
C rnd-1_family-         31 CTTGCACCTACTCCGCCCAATGTTACACTAT 1

Matrix = 20p45g.matrix
Kimura (with divCpGMod) = 9.77
Transitions / transversions = 1.42 (17/12)
Gap_init rate = 0.00 (0 / 280), avg. gap size = 0.0 (0 / 0)


2243 21.53 2.26 0.61 scaffold175|size403523 36657 37142 (365503) scaffold170|size558746_(dbseq-nr_246)_[277812,288266]#LTR/Gypsy 4132 4625 (5830) m_b1890s001i25 47652

  scaffold175|s      36657 TACTGCAGTCTAACAGTAACTAAACCAGATTTGGTAACCCCCAT---ACA 36703
                             i  i    i       iv  iv  v--ii         i v ---  i
  scaffold170|s       4132 TATTGTAGTCCAACAGTAGGTAGCCCT--CCTGGTAACCCTCCTGTAACG 4179

  scaffold175|s      36704 CTCCGTTAACCCTCCGGACACCTCCCGTGACCTTTCTGTATACTCCAGTA 36753
                           i    v  i        vvvv    v  i   i i v   iv        
  scaffold170|s       4180 TTCCGGTAGCCCTCCGGTATGCTCCGGTAACCCTCCGGTACTCTCCAGTA 4229

  scaffold175|s      36754 ATCCTCCAGTACACTTCTGGTTATCCTCCAGTAAACCTCCAGTACCTCAA 36803
                           ii i   v   vv    i     i     v   v  i   i  vv i vv
  scaffold170|s       4230 GCCTTCCCGTAACCTTCCGGTTACCCTCCCGTACACTTCCGGTTACCCTC 4279

  scaffold175|s      36804 CCGTACACTTCTGGTATGCCACTTGTTAACATTCTTT-AGCTACTAAGTA 36852
                             i        i          iv  v      i   -i           
  scaffold170|s       4280 CCATACACTTCCGGTATGCCACCGGTAAACATTTTTTTGGCTACTAAGTA 4329

  scaffold175|s      36853 ATGCAGTCACAGCCACTATTAAGATTGACATTTATTCTATCACTTACTGA 36902
                                  i i        v v       i   v      vv         
  scaffold170|s       4330 ATGCAGTTATAGCCACTAATTAGATTGATATTGATTCTAAGACTTACTGA 4379

  scaffold175|s      36903 GAAGTCCAATTTCCTGTAAAAAAA---CAATTCCTATCATAAGTAGAAGT 36949
                                 iiv              i---           i  v      i 
  scaffold170|s       4380 GAAGTCTGTTTTCCTGTAAAAAAGTACCAATTCCTATCGTACGTAGAAAT 4429

  scaffold175|s      36950 AAATGTGAACACTTGTTTAGGTCTGGAATGACCAGTAACCCACCTACACA 36999
                               v    vi  iv i v     vi   vv  i      iv  vii v 
  scaffold170|s       4430 AAATCTGAAAGCTCCTCTTGGTCTCAAATTTCCGGTAACCTCCCGGTAGA 4479

  scaffold175|s      37000 CTCCGGCAACACTCCAGTACACTAGTGTACCAAAGGGTTACAGAAGTGTA 37049
                                 i   v    v          v    ii                 
  scaffold170|s       4480 CTCCGGTAACCCTCCCGTACACTAGTTTACCGGAGGGTTACAGAAGTGTA 4529

  scaffold175|s      37050 -CAGGGGGTTACTTGAATACACCATTCCTGGGGGTTCCGGTAGCCCTCCT 37098
                           - v  i      iv   v i        -     i       i  ii   
  scaffold170|s       4530 CCCGGAGGTTACCGGAAGATACCATTCC-GGGGGCTCCGGTAACCTCCCT 4578

  scaffold175|s      37099 GTGCACTCAAGTGTACAGGCAGGTTACC---GTTTTTTGTTTGCAGT 37142
                             i     i       i  v        ---                
  scaffold170|s       4579 GTACACTCGAGTGTACGGGGAGGTTACCGGTGTTTTTTGTTTGCAGT 4625

Matrix = 20p45g.matrix
Kimura (with divCpGMod) = 22.70
Transitions / transversions = 1.21 (57/47)
Gap_init rate = 0.02 (8 / 485), avg. gap size = 1.75 (14 / 8)


1136 9.03 0.65 0.00 scaffold175|size403523 37148 37302 (365343) C genome_9_1663#DNA (275) 156 1 m_b1890s001i26 47646

  scaffold175|s      37148 CAATACACATGGGTGTATTGCTGGTGTGATGGGGAAACTTTTCTTGAGGG 37197
                                  i                     v         v          
C genome_9_1663        156 CAATACATATGGGTGTATTGCTGGTGTGAAGGGGAAACTATTCTTGAGGG 107

  scaffold175|s      37198 TTTTAGTTCCGTTTGAGCAGATTATATAACTG-AACACACAAATGTCAGT 37246
                                    ii       i     v       -  v              
C genome_9_1663        106 TTTTAGTTCTATTTGAGCGGATTAAATAACTGAAAAACACAAATGTCAGT 57

  scaffold175|s      37247 GTGACTCGCCTGGTGTTACTTATACACCGGTGTTACCAATAATCCAGCTT 37296
                            v    i   i                          v       i    
C genome_9_1663         56 GAGACTTGCCCGGTGTTACTTATACACCGGTGTTACCTATAATCCGGCTT 7

  scaffold175|s      37297 ATATGG 37302
                              i  
C genome_9_1663          6 ATACGG 1

Matrix = 20p45g.matrix
Kimura (with divCpGMod) = 7.03
Transitions / transversions = 1.33 (8/6)
Gap_init rate = 0.01 (1 / 154), avg. gap size = 1.00 (1 / 1)


377 19.36 1.05 2.13 scaffold175|size403523 37310 37404 (365241) C rnd-4_family-169#RC/Helitron (6832) 1421 1328 m_b1890s001i27 47653

  scaffold175|s      37310 AGTTAGACATG-CTTAGAGAAGTCAACAATGTCACATTCACTCACATTCA 37358
                            ?  ?i     -      --  v   v?      i  vii          
C rnd-4_family-       1421 ANTTNAACATGGCTTAGA--AGGCAAANATGTCATATGTGCTCACATTCA 1374

  scaffold175|s      37359 AAATGTTTGATAAATAATTCTTCAGAAGAACTATGACATGACATTT 37404
                           ivi?    v   ?i i  v    v     i  i    i        
C rnd-4_family-       1373 GTGNGTTTCATANGTGATGCTTCTGAAGAGCTGTGACGTGACATTT 1328

Matrix = 20p45g.matrix
Kimura (with divCpGMod) = 22.82
Transitions / transversions = 1.57 (11/7)
Gap_init rate = 0.03 (3 / 94), avg. gap size = 1.00 (3 / 3)


1200 19.87 1.07 16.36 scaffold175|size403523 37423 37795 (364850) genome_10_413#DNA 5 328 (0) m_b1890s001i28 47654

  scaffold175|s      37423 GATGGCTCTCGTTCTCTTCTTGTGCA-TTTTTTAGGATTGAGAAAAGTTT 37471
                                i          v   i     -     iii   ii    v    i
  genome_10_413          5 GATGGTTCTCGTTCTCGTCTCGTGCAATTTTTCGAGATCAAGAATAGTTC 54

  scaffold175|s      37472 GAGATTTGACCCTTCGAGATTGAGATCTCATTTGAGAATCTCAATCATGA 37521
                                               i           i    ----------   
  genome_10_413         55 GAGATTTGACCCTTCGAGATCGAGATCTCATTCGAGA----------TGA 94

  scaffold175|s      37522 TCTCAGAGGCTGTGATATGATATCCCATTTGAGATTCCACTTGAGATCCT 37571
                            v  -----  vv  vv     v-------         i iv     --
  genome_10_413         95 TATC-----CTTGGAATTGATAG-------GAGATTCCATTCCAGATC-- 130

  scaffold175|s      37572 ATTTGAGATCCCACTACAGAGCACACACATACTTCTGACTTCTGACGAGT 37621
                           ----  -  ---------    iiii  ii         ------- vii
  genome_10_413        131 ----GA-AT---------GAGCGTGTACGCACTTCTGAC-------GCAC 159

  scaffold175|s      37622 GTCAGATATGAGATATGCACAGTCTAGATGTGTGTTTATACATGTAAGCT 37671
                               vi    viviv  v------     ii         i i   v iv
  genome_10_413        160 GTCACGTATGTACCTTGA------TAGATACGTGTTTATATACGTACGTG 203

  scaffold175|s      37672 AGTTGTAATCATGT--GTAAAACATCTCATCTCAGATCTTGTATCAGAGT 37719
                           v      -- i   --      v          i     i v   i    
  genome_10_413        204 CGTTGTA--CGTGTACGTAAAAAATCTCATCTCGGATCTCGGATCGGAGT 251

  scaffold175|s      37720 TGTTCGAGATGAGACATCATGTCAAACAAGAAATTCTTGTGTCTTGATCT 37769
                           vv                  v  i   i         i      i     
  genome_10_413        252 GTTTCGAGATGAGACATCATCTCGAACGAGAAATTCTCGTGTCTCGATCT 301

  scaffold175|s      37770 CAAATTCTC-ATCAAGAACCATCTCTA 37795
                            i       - i i             
  genome_10_413        302 CGAATTCTCGACCGAGAACCATCTCTA 328

Matrix = 20p45g.matrix
Kimura (with divCpGMod) = 14.84
Transitions / transversions = 1.70 (39/23)
Gap_init rate = 0.15 (56 / 372), avg. gap size = 1.02 (57 / 56)


276 24.66 1.37 0.00 scaffold175|size403523 38544 38616 (364029) C rnd-5_family-2086#Unknown (642) 403 330 m_b1890s001i29 47655

  scaffold175|s      38544 GTTCTTCAAAG-GTAACTAGACATCAGAAAAGGTATCATAACATTGTATC 38592
                            i?  v  i  - i   i vv  vv i  i        v  i       i
C rnd-5_family-        403 GCNCTGCAGAGTGCAACCACTCAGAAAAAGAGGTATCAAAATATTGTATT 354

  scaffold175|s      38593 ATTACAACATACCGTTGCAAGGCA 38616
                           i               iv   v  
C rnd-5_family-        353 GTTACAACATACCGTTAGAAGCCA 330

Matrix = 20p45g.matrix
Kimura (with divCpGMod) = 30.91
Transitions / transversions = 1.25 (10/8)
Gap_init rate = 0.01 (1 / 72), avg. gap size = 1.00 (1 / 1)


1194 17.47 1.29 1.29 scaffold175|size403523 38681 38912 (363733) C genome_8_12120#DNA (0) 457 226 m_b1890s001i30 47656

  scaffold175|s      38681 AAGACTGGGGATATAAAAACCCGGACCCCTAGAAATGGCGAGAAGAAAAA 38730
                                     v                              v        
C genome_8_1212        457 AAGACTGGGGCTATAAAAACCCGGACCCCTAGAAATGGCGATAAGAAAAA 408

  scaffold175|s      38731 CGGACGAAAAATGGCCGTTCGCAAGCCAACATGCAATTTTTGAGATGTGG 38780
                                              v  i           i      i        
C genome_8_1212        407 CGGACGAAAAATGGCCGTTGGCGAGCCAACATGCGATTTTTAAGATGTGG 358

  scaffold175|s      38781 ACATCAAGCAAATCGTTTTTTTCTCTCTAAATAGGCATTAACCTTCATAC 38830
                                    i  ii   v i  v             vv    v   v  v
C genome_8_1212        357 ACATCAAGCGAACTGTTGTCTTGTCTCTAAATAGGCTGTAACATTCTTAG 308

  scaffold175|s      38831 TTGAATGTTT--TCATTTGCGAAAACCAACGTCATGCTTTCGCATGTGTC 38878
                             v       --  vv   -i   iv    --   i     v vi i   
C genome_8_1212        307 TTTAATGTTTCGTCCGTTG-AAAAGACAAC--CATACTTTCTCTCGCGTC 261

  scaffold175|s      38879 GGTGATGTTGGGCAACA-ATTTTTTTGTACTGTAC 38912
                            vii  vv vvv    i-v          ii    
C genome_8_1212        260 GCCAATTATTCTCAACGTCTTTTTTTGTATCGTAC 226

Matrix = 20p45g.matrix
Kimura (with divCpGMod) = 16.38
Transitions / transversions = 0.74 (17/23)
Gap_init rate = 0.02 (5 / 231), avg. gap size = 1.20 (6 / 5)


5269 16.83 1.00 0.00 scaffold175|size403523 39079 39981 (362664) C rnd-1_family-1238#Unknown (11) 912 1 m_b1890s001i31 47657

  scaffold175|s      39079 AGCCTCGCGACGACACCGGAAGGCAATGGGGCTACTACAGAAGCATCTGC 39128
                            i     iv  v  vv i i  vv       vi v   i v   v     
C rnd-1_family-        912 AACCTCGTTACCACTACAGGAGTGAATGGGGACAATACGGCAGCTTCTGC 863

  scaffold175|s      39129 TGCGCCCCAAAAGCAAAATCTCCCTTCAAACTCGTCAATGAGCGTCAAAG 39178
                            v i    v   i i     i        i                 i  
C rnd-1_family-        862 TTCACCCCCAAAACGAAATCCCCCTTCAAGCTCGTCAATGAGCGTCAGAG 813

  scaffold175|s      39179 ATCATCAAAAAACAAAATCACCGATGAGGAGCTTCTTTCAGAGTTTGGGA 39228
                           i  v           i      i          v  iv i          
C rnd-1_family-        812 GTCCTCAAAAAACAAGATCACCAATGAGGAGCTACTCACGGAGTTTGGGA 763

  scaffold175|s      39229 CATTCTGCATGGAGCTTGCAGAATCTACCAAGCAGTGTTGCAAGAAGTGC 39278
                                     v     i  i      v                    i v
C rnd-1_family-        762 CATTCTGCATCGAGCTCGCGGAATCTCCCAAGCAGTGTTGCAAGAAGCGG 713

  scaffold175|s      39279 TGCCTTCATTGCCTTGCAGATGAATCTGTTGCTGCCCCTGTTTCATCGTA 39328
                             i    v   i     v         i  vvv vi  i  iv v  v  
C rnd-1_family-        712 TGTCTTCTTTGTCTTGCCGATGAATCTATTCGAGATCCCGTCGCTTCTTA 663

  scaffold175|s      39329 TCTTCTTCAATTTGCGAAGAAGCATGTCACCACTCGTGACCAAACTCTAG 39378
                                          v v     i      i v i             v 
C rnd-1_family-        662 TCTTCTTCAATTTGCCATGAAGCGTGTCACTAATTGTGACCAAACTCTTG 613

  scaffold175|s      39379 TGGATTGGGTCCGTTCTGCCCATGCCAACCGGCCTCACAACAATGCACCT 39428
                            i  i     v              v     v  v     v  i  v ii
C rnd-1_family-        612 TAGACTGGGTACGTTCTGCCCATGCAAACCGCCCACACAAGAACGCTCTC 563

  scaffold175|s      39429 CTCTTGTTTAATCTCCCCTTTGATGCAACCAACTCCACCCCCGAAGCCAC 39478
                              i                i           i v   vv i        
C rnd-1_family-        562 CTCCTGTTTAATCTCCCCTTCGATGCAACCAATTGCACGGCTGAAGCCAC 513

  scaffold175|s      39479 CCGCCATCTTCATGCCCAAGATAGAATCT-GTAAAGT-GCACTTATGCAG 39526
                               v     i i ?v    vi  i  i -       -   ?   i  i 
C rnd-1_family-        512 CCGCAATCTTTACGNACAAGTCAGGATTTTGTAAAGTTGCANTTACGCGG 463

  scaffold175|s      39527 CTATTTGACTTTGGGAAGACAAAGTGGAGCCGCATTTCCAAGATTTCGAA 39576
                             i        v  v v   i      ?    i  ?         v vv 
C rnd-1_family-        462 CTGTTTGACTTGGGTATGACGAAGTGGNGCCGTATNTCCAAGATTGCTCA 413

  scaffold175|s      39577 AACAACCACAATAGCTACAACTCATGGGCTGAAGGGGAAGGCTGCCAACC 39626
                           i  i  v  vi   i v  v       i             vv?     v
C rnd-1_family-        412 GACGACGACCGTAGTTTCACCTCATGGACTGAAGGGGAAGGAGNCCAACA 363

  scaffold175|s      39627 GCTCCAAGGCTTACACGGAACTGCTGGCTCCACTCAACAATCATCTAAAT 39676
                             v i         viv        v v            v     ii  
C rnd-1_family-        362 GCGCTAAGGCTTACCTTGAACTGCTTGGTCCACTCAACAAACATCTGGAT 313

  scaffold175|s      39677 GAGCTGTGCGACCTCGGTGAGCCGGTAGCAACACGAATTGTGAGGGAAGT 39726
                                i      ? v        ?         v    ?   v i  i  
C rnd-1_family-        312 GAGCTATGCGACNTGGGTGAGCCNGTAGCAACAAGAATNGTGCGAGAGGT 263

  scaffold175|s      39727 TACTGGATTGACTGAACTTCGTGACAACGAAGACTCAACAATCTATTTGC 39776
                                 v   ii   i                          ?  ii   
C rnd-1_family-        262 TACTGGTTTGGTTGAGCTTCGTGACAACGAAGACTCAACAATNTACCTGC 213

  scaffold175|s      39777 CAATGGTCATGACAAAGCGGGCAATCTACCGCAATTACTGTCGTGAGTTG 39826
                                  v        i  ?            i       i         
C rnd-1_family-        212 CAATGGTAATGACAAAACGNGCAATCTACCGCGATTACTGCCGTGAGTTG 163

  scaffold175|s      39827 GGCTGGAGCATGATCACCAAGCCCAAGGGTGGGTATCGTCGAGAATGGGT 39876
                                 viv              v              i  i        
C rnd-1_family-        162 GGCTGGCAGATGATCACCAAGCCAAAGGGTGGGTATCGCCGGGAATGGGT 113

  scaffold175|s      39877 TGGCGATGGGCCTGAGCCAGCAATCGTC-------AACATTGTGAGTTGG 39919
                              v           i       i vv -------     i         
C rnd-1_family-        112 TGGAGATGGGCCTGAACCAGCAACCCGCAACCCCAAACATCGTGAGTTGG 63

  scaffold175|s      39920 CGATCCTTCCGGAGACATTGGAAGGCCAAATATCCCCACCTCAAAGTAAG 39969
                                       v i        i     v                    
C rnd-1_family-         62 CGATCCTTCCGGCGGCATTGGAAAGCCAACTATCCCCACCTCAAAGTAAG 13

  scaffold175|s      39970 CACAAAGAGGGA 39981
                                  v    
C rnd-1_family-         12 CACAAAGCGGGA 1

Matrix = 20p45g.matrix
Kimura (with divCpGMod) = 16.90
Transitions / transversions = 1.00 (76/76)
Gap_init rate = 0.00 (3 / 902), avg. gap size = 3.00 (9 / 3)

7629 15.66 2.34 0.30 scaffold175|size403523 39469 40794 (361851) C rnd-1_family-922#Unknown (3) 1353 1 m_b1890s001i32 47657

  scaffold175|s      39469 CCGAAGCCACCCGCCATCTTCATGCCCAAGATAGAATCTGT---AAAGT- 39514
                            i            v     i i ?v    vi  i  i   ---  i  -
C rnd-1_family-       1353 CTGAAGCCACCCGCAATCTTTACGNACAAGTCAGGATTTGTTGTAAGGTT 1304

  scaffold175|s      39515 GCACTTATGCAGCT-ATTTGACTTTGGGAAGACAAAGTGGAGCCGCATTT 39563
                                  i  i   -i        v  v v   i           i  ? 
C rnd-1_family-       1303 GCACTTACGCGGCTTGTTTGACTTGGGTATGACGAAGTGGAGCCGTATNT 1254

  scaffold175|s      39564 CCAAGATTTCGAAAACAACCACAATAGCTACAA---CTCATGGGC-TGAA 39609
                                   v vv i  i  v  vi   i v   ---       i -    
C rnd-1_family-       1253 CCAAGATTGCTCAGACGACGACCGTAGTTTCAAAGCCTCATGGACATGAA 1204

  scaffold175|s      39610 GGGGAAGGCTGCCAACCGCTCCAAGGCTTACACGGAACTGCTGGCTCCAC 39659
                                   vvv     v  v i         viv        v v     
C rnd-1_family-       1203 GGGGAAGGAGCCCAACAGCGCTAAGGCTTACCTTGAACTGCTTGGTCCAC 1154

  scaffold175|s      39660 TCAACAATCATCTAAATGAGCTGTGCGACCT---CGGTGAGCCGGTAGCA 39706
                                  v     ii       i      ? ---v        ?  ?   
C rnd-1_family-       1153 TCAACAAACATCTGGATGAGCTATGCGACNTGGAAGGTGAGCCNGTNGCA 1104

  scaffold175|s      39707 ACACGAATTGTGAGGGAAGTTACTGGATTGACTGAACTTCGTGACAACGA 39756
                              v    ?   v i  i        v ? ii   i              
C rnd-1_family-       1103 ACAAGAATNGTGCGAGAGGTTACTGGTTNGGTTGAGCTTCGTGACAACGA 1054

  scaffold175|s      39757 AGACTCAA-CAATCTATTTGCCAATGGTCATGACAAAGCGGGCAATCTAC 39805
                                   -    ?  ii          v     i  i  ?         
C rnd-1_family-       1053 AGACTCAAGCAATNTACCTGCCAATGGTAATGACGAAACGNGCAATCTAC 1004

  scaffold175|s      39806 CGCAATTACTGTCGTGAGTTGGGCTGGAGCATGATCAC--CAAGCCCAAG 39853
                              i       i               viv        --      v   
C rnd-1_family-       1003 CGCGATTACTGCCGTGAGTTGGGCTGGCAGATGATCACGACAAGCCAAAG 954

  scaffold175|s      39854 GGTGGGTATCGTCG-AGAA-TGGGTTGGCGATGGGCCTGAGCCAGCAATC 39901
                                      i  -    -        v                   i 
C rnd-1_family-        953 GGTGGGTATCGCCGGAGAAGTGGGTTGGAGATGGGCCTGAGCCAGCAACC 904

  scaffold175|s      39902 ----GTCAACATTGTGAGTTGGCGA-TCCTTCCGGAGACATTGGAAGGCC 39946
                           ----i?      i            -     i   v i        i   
C rnd-1_family-        903 CGCAANCAACATCGTGAGTTGGCGACTCCTTTCGGCGGCATTGGAAAGCC 854

  scaffold175|s      39947 AAATATCCCCACCTCAAAGTAAGCACAAAGAGGGAAGATATATGCAATAA 39996
                             v                       i   ?       i  v      v?
C rnd-1_family-        853 AACTATCCCCACCTCAAAGTAAGCACGAAGNGGGAAGACATTTGCAATCN 804

  scaffold175|s      39997 TTGCTTTGTTGTGGCAAATGCCTCTAAATACAATTTTGCTGCTGCGCATC 40046
                           ?     i              v               i       v  i 
C rnd-1_family-        803 NTGCTTCGTTGTGGCAAATGCATCTAAATACAATTTTACTGCTGCTCACC 754

  scaffold175|s      40047 TTGAGGAAGTGTCGTTAGGGAGTATGGCAAAGGATGTATTGTGCATTGAA 40096
                                     v   i       i               i v  ii     
C rnd-1_family-        753 TTGAGGAAGTTTCGCTAGGGAGCATGGCAAAGGATGTACTTTGTGTTGAA 704

  scaffold175|s      40097 TGTAATGAAGATGAGGATGAGTTTTCAGATGATGGAGACCATGATCTTAT 40146
                           v    i  i  v     v  v     i     iiiv  vv       iv 
C rnd-1_family-        703 AGTAACGAGGAAGAGGAGGATTTTTCGGATGACAACGAGGATGATCTCTT 654

  scaffold175|s      40147 ATC-GTCGG-----GGAGTCAGGATGGTAGTTCTATTGGCTTGGGTGTTA 40190
                           i  -  v  -----  ii vi         i   i               
C rnd-1_family-        653 GTCTGTGGGCAGTGGGGATGGGGATGGTAGCTCTGTTGGCTTGGGTGTTA 604

  scaffold175|s      40191 GGGGGGGCGAAGAAGCAGCAAATTCTGTAG-AAT--TAGAAGGTGTCATC 40237
                           vv      i  v  v   iii---    i -  i-- i   i v  ii v
C rnd-1_family-        603 CCGGGGGCAAACAACCAGTGG---CTGTGGCAACAGTGGAAAGAGTTGTG 557

  scaffold175|s      40238 AACATGACAATTGAATACAATTCTGTTGAGTACACAACAAAGGAGAAGAG 40287
                           i i     v     i viv     i v     i                 
C rnd-1_family-        556 GATATGACTATTGAGTTTCATTCTATGGAGTATACAACAAAGGAGAAGAG 507

  scaffold175|s      40288 GACTGCGGGAATCACAATTCCTCAATTTCAGCAGGCAGTGAGGCATGTTG 40337
                                    v   v     vv               i  v          
C rnd-1_family-        506 GACTGCGGGCATCTCAATTGATCAATTTCAGCAGGCGGTTAGGCATGTTG 457

  scaffold175|s      40338 TGACTGCAAAGGCTCAGCGAAAGTATCTCAATGCTGCTGCGGCGGAGGCT 40387
                              iv              i        i     ?        i      
C rnd-1_family-        456 TGATGGCAAAGGCTCAGCGGAAGTATCTTAATGCNGCTGCGGCAGAGGCT 407

  scaffold175|s      40388 GTAGAGCATTGTAGAACAAATATTAATCATGAACAGCGCCACTATACTTT 40437
                                          v    i     i                       
C rnd-1_family-        406 GTAGAGCATTGTAGATCAAACATTAACCATGAACAGCGCCACTATACTTT 357

  scaffold175|s      40438 TATATGTGACTACGCACAAAACATGAGTTATCCGCAGTTGTCAGATGAGC 40487
                                          ?                 v i         i    
C rnd-1_family-        356 TATATGTGACTACGCNCAAAACATGAGTTATCCTCGGTTGTCAGACGAGC 307

  scaffold175|s      40488 AGGCTGGGGAAACTTATTATTTTACACCGTGTAGCGTTTATGTTTTTGGA 40537
                               v     ?  v  i  i     v     ?  i      i?       
C rnd-1_family-        306 AGGCGGGGGANACATACTACTTTACTCCGTGNAGTGTTTATANTTTTGGA 257

  scaffold175|s      40538 ATGGTAGATTGCGCTCATGCGTATGCTGATGAGCAAGGTATTCCAGAGGG 40587
                                i   i i        ii       i        i     v     
C rnd-1_family-        256 ATGGTGGATCGTGCTCATGCACATGCTGACGAGCAAGGCATTCCCGAGGG 207

  scaffold175|s      40588 GAGTCACATGTACGCCCATGTGGACGAAGAAGCGGTTGGTGCAAAAGGTG 40637
                           ? i       i          vv i        i  ?  ? ?        
C rnd-1_family-        206 NAATCACATGCACGCCCATGTCTATGAAGAAGCAGTNGGNGNAAAAGGTG 157

  scaffold175|s      40638 GTAACAATGTTGCTAGCCTTATTTTACGGACACTCGAAAAAACAGGCATA 40687
                           v      i      ? i      ? ivi   ?  vvivi    i   ?  
C rnd-1_family-        156 CTAACAACGTTGCTNGTCTTATTNTGAAGACNCTGCGCGAAACGGGCNTA 107

  scaffold175|s      40688 CTTCACAAAGACAGGAAAGGAGGCAAACTATCACTTTTCTTTGACAATTG 40737
                             vvv i   i ii            i      - ?  i           
C rnd-1_family-        106 CTGGTCGAAGGCGAGAAAGGAGGCAAGCTATCA-TNTTTTTTGACAATTG 58

  scaffold175|s      40738 TGTTGGACAAAACAAAAATAATTGTGTTATTCATCTATCACCATTGTTGG 40787
                           i   v i           i        i  i     i ii          
C rnd-1_family-         57 CGTTCGGCAAAACAAAAACAATTGTGTCATCCATCTGTTGCCATTGTTGG 8

  scaffold175|s      40788 TTGAGGG 40794
                                  
C rnd-1_family-          7 TTGAGGG 1

Matrix = 20p45g.matrix
Kimura (with divCpGMod) = 15.91
Transitions / transversions = 1.52 (125/82)
Gap_init rate = 0.02 (20 / 1325), avg. gap size = 1.75 (35 / 20)


2418 17.86 3.34 3.69 scaffold175|size403523 40339 40937 (361708) rnd-1_family-655#DNA/Sola 1255 1851 (780) m_b1890s001i33 47658

  scaffold175|s      40339 GACTGCAAAGGCTCAGCGAAAGTATCTC--------AATGCTGCTGCGGC 40380
                                             i?       i-------- ?            
  rnd-1_family-       1255 GACTGCAAAGGCTCAGCGGNAGTATCTTCGGAGCGGANTGCTGCTGCGGC 1304

  scaffold175|s      40381 GGAGGCTGTAGAGCATTGTAGAACAAATATTAATCATGAACAGCGCCACT 40430
                           i            v  -----  iiv iv i v  -              
  rnd-1_family-       1305 AGAGGCTGTAGAGAAT-----AATGTACCTCATTC-TGAACAGCGCCACT 1348

  scaffold175|s      40431 ATACTTTTATATGTGACTACGCACAAAACATG--AGT---TATCCGCAGT 40475
                           i  -                  ?  i      --   --- ?   v i  
  rnd-1_family-       1349 GTA-TTTTATATGTGACTACGCNCAGAACATGGAAGTCCCTNTCCTCGGT 1397

  scaffold175|s      40476 TGTCAGATGAGCAGGCTGGGGAAACTTATTATTTTACACCGTGTAGCGTT 40525
                                  i  v     ----  ?  v  i  i  i  ?    ii  i   
  rnd-1_family-       1398 TGTCAGACGACCAGGC----GANACATACTACTTCACNCCGTACAGTGTT 1443

  scaffold175|s      40526 TATGTTTTTGGAATGGTAGATTGCGCTCATGCGTATGCTGATGAGCAAGG 40575
                             ii?            ?   ---   ---  ii    i  i        
  rnd-1_family-       1444 TACANTTTTGGAATGGTNGAT---GCT---GCACATGCCGACGAGCAAGG 1487

  scaffold175|s      40576 TATTCCAGAG-GGGAGTCACATGTACGCCCATGTGGACGAAGAAGCGGTT 40624
                           i    ?v   -   ii       i i        vv iv v    v?   
  rnd-1_family-       1488 CATTCNTGAGTGGGGATCACATGCATGCCCATGTCTATCATGAAGGNGTT 1537

  scaffold175|s      40625 GGTGCAAAAGGTGGTAACAATGTTGCTAGCCTTATTTTACGGACACTCGA 40674
                             vivi     ? v      i     ?vv?  ?  iv ivi   ?  vvi
  rnd-1_family-       1538 GGGAAGAAAGGNGCTAACAACGTTGCNTCNCTNATCGTGAAGACNCTGCG 1587

  scaffold175|s      40675 AAAAACAGGCATACTTCAC-AAAGACAGGAAAGGAGGCAAACTATCACTT 40723
                            i  ? i  vv  -  v  -i   i ii  ?i  ?  v  i  i   v ?
  rnd-1_family-       1588 AGAANCGGGGTTA-TTGACTGAAGGCGAGANGGGNGGGAAGCTGTCAATN 1636

  scaffold175|s      40724 TTCTTTGACAATTGTGTTGGACAAAACAAAAATAAT--TGTGTTATTCAT 40771
                             i  i        i i   ?           i   --   ?i    v  
  rnd-1_family-       1637 TTTTTCGACAATTGCGCTGGNCAAAACAAAAACAATACTGTNCTATTGAT 1686

  scaffold175|s      40772 CTATCACCATTGTTGGTTGAGGGGGGATTTTTTGAAGAGGTTGAAATTTG 40821
                           - i i-    ?v     v  -iv   ? vi           ?   v iv?
  rnd-1_family-       1687 -TGTT-CCATNCTTGGTGGA-ATGGGNTACTTTGAAGAGGTNGAATTCGN 1733

  scaffold175|s      40822 CTTCCTTATTGTAGGGCACACCAAAAACACATGTGATCGTATTTTTAATT 40871
                                 ?i ?  ?        ?  i  ii          ?  ?  i   i
  rnd-1_family-       1734 CTTCCTNGTNGTNGGGCACACNAAGAATGCATGTGATCGNATNTTCAATC 1783

  scaffold175|s      40872 CACTCAAGCAAAA-ATCGC-AAAGCTAACCGTCTGGACATAC-CGCCAGT 40918
                           v   v   ?ii  -     -??      v           ? -  -    
  rnd-1_family-       1784 AACTGAAGNGGAATATCGCGNNAGCTAAACGTCTGGACATNCACG-CAGT 1832

  scaffold175|s      40919 TGTTGCATGTAATCAATGA 40937
                                     i? v     
  rnd-1_family-       1833 TGTTGCATGTGNTGAATGA 1851

Matrix = 20p45g.matrix
Kimura (with divCpGMod) = 19.56
Transitions / transversions = 1.71 (65/38)
Gap_init rate = 0.05 (31 / 598), avg. gap size = 1.35 (42 / 31)

5755 18.43 1.46 1.72 scaffold175|size403523 40494 41658 (360987) rnd-1_family-764#DNA/Sola 1 1162 (62) m_b1890s001i34 47658

  scaffold175|s      40494 GGGAAACTTATTATTTTACACCGTGTAGCGTTTATGTTTTTGGAATGGTA 40543
                                  v     i     v    ??  i     ii?      ?     ?
  rnd-1_family-          1 GGGAAACATATTACTTTACTCCGTNNAGTGTTTACANTTTTGGNATGGTN 50

  scaffold175|s      40544 GATTGCGCTCATGCGTATGCTGATGAGCAAGGTATTCCAGAGGGGAGTCA 40593
                              i i        ii    i  i    i   i     v     ?ii   
  rnd-1_family-         51 GATCGTGCTCATGCACATGCCGACGAGCGAGGCATTCCCGAGGGNGATCA 100

  scaffold175|s      40594 CATGTACGCCCATGTGGACGAAGAAGCGGTTGGTGCAAAAGGTGGTAACA 40643
                               i          vv    v    vi  ?  ? ?      ? v     
  rnd-1_family-        101 CATGCACGCCCATGTCTACGATGAAGGAGTNGGNGNAAAAGGNGCTAACA 150

  scaffold175|s      40644 ATGTTGCTAGCCTTATTTTACGGACACTCGAAAAAACAGGCATACTTCAC 40693
                            i      v i     iv ivi   ?  vvi?i    i   ?  i vvv 
  rnd-1_family-        151 ACGTTGCTCGTCTTATCGTGAAGACNCTGCGNGAAACGGGCNTATTGGTC 200

  scaffold175|s      40694 AAAGACAGGAAAGGAGGCAAACTATCACTTTTCTTTGACAATTGTGTTGG 40743
                           i   i ii            i  i?  v  v i  i        i i   
  rnd-1_family-        201 GAAGGCGAGAAAGGAGGCAAGCTGNCAATTGTTTTCGACAATTGCGCTGG 250

  scaffold175|s      40744 ACAAAACAAAAATAATTGTGTTATTCATCTATCACCATTGTTGGTTGAGG 40793
                           ?           i   vv   i? iv ?i i ii     v     v   i
  rnd-1_family-        251 NCAAAACAAAAACAATACTGTCNTCGANTTGTTGCCATTCTTGGTGGAGA 300

  scaffold175|s      40794 GGGGATTTTTTGAAGAGGTTGAAATTTGCTTCCTTATTGTAGGGCACACC 40843
                           v   ? vi           - ? ?  i       ?i ?  ?        ?
  rnd-1_family-        301 TGGGNTACTTTGAAGAGGT-GNANTTCGCTTCCTNGTNGTNGGGCACACN 349

  scaffold175|s      40844 AAAAACACATGTGATCGTATTTTTAATTCACTCAAGCAAAAATCGCA-AA 40892
                             i   i          v  ?  i   iv   ?   vii ?     i-  
  rnd-1_family-        350 AAGAACGCATGTGATCGGATNTTCAATCGACTNAAGAGGANATCGCGGAA 399

  scaffold175|s      40893 GCTAACCGTCTGGACATAC-CGCCAGTTGTTGCATGTAATCAATGATCAC 40941
                                            ? -  -              i? vi     ?  
  rnd-1_family-        400 GCTAACCGTCTGGACATNCACG-CAGTTGTTGCATGTGNTGGATGATNAC 448

  scaffold175|s      40942 TATCAAGTGACAGTGATGCCTACCGAGCCTTCTGACTTCTTCGATGTTGT 40991
                             i  i              i        v                    
  rnd-1_family-        449 TACCAGGTGACAGTGATGCCCACCGAGCCATCTGACTTCTTCGATGTTGT 498

  scaffold175|s      40992 TGAGTATGAAAAGGCGTACTACCCCCCATGTGCCAGAATGATTACAAGCA 41041
                             v        v  ii    v  vv  v  i  i        i  i  v 
  rnd-1_family-        499 TGCGTATGAAACGGTATACTTCCGGCCTTGCGCTAGAATGATCACGAGGA 548

  scaffold175|s      41042 ATCATATTTTTTCAGTGAGAGCACAAGACATTTCTGTGCATCCCAGCACA 41091
                            i              v ii v    i     vv         v v    
  rnd-1_family-        549 ACCATATTTTTTCAGTCAAGGAACAAAACATTAGTGTGCATCCAATCACA 598

  scaffold175|s      41092 GGTGAGCCAATTGTTAAAATGGTAATAAAAGAGGCAGACGTACCTGATGC 41141
                              v    v     v  v   iv                           
  rnd-1_family-        599 GGTCAGCCTATTGTGAATATGAGAATAAAAGAGGCAGACGTACCTGATGC 648

  scaffold175|s      41142 CAAGGTTCAGACTTTTAATGTCTGTGTGGCTGGTCGTCCTGTCACTAAAC 41191
                                                   i iv   v i  i     ii i   i
  rnd-1_family-        649 CAAGGTTCAGACTTTTAATGTCTGCGCTGCTCGCCGCCCTGTTGCCAAAT 698

  scaffold175|s      41192 CAGACCTCAACTTCCCAGAGCCACTACCACCCCTCCCTTGCCAGAAGAAG 41241
                                  - iv  i  iv    v    i-i          i  i      
  rnd-1_family-        699 CAGACCT-AGATTTCCGCAGCCCCTACT-TCCCTCCCTTGTCAAAAGAAG 746

  scaffold175|s      41242 AATCCATGGATGAAAGTCCACATGTACAAGAAGTGGCGCAATGTTGTGCC 41291
                                                                             
  rnd-1_family-        747 AATCCATGGATGAAAGTCCACATGTACAAGAAGTGGCGCAATGTTGTGCC 796

  scaffold175|s      41292 CCAAAAATATTGGGAAGAGACGTGCCCTGAGCCATCTGCTGAAGATGCCA 41341
                           v                    v              v  v      v   
  rnd-1_family-        797 GCAAAAATATTGGGAAGAGACCTGCCCTGAGCCATCGGCAGAAGATTCCA 846

  scaffold175|s      41342 AGCAAACAAAAACTGAAGGGAAGAAAAGGGAGGAACTGCGTAAGTGGAAG 41391
                                  i        i        i           v     i      
  rnd-1_family-        847 AGCAAACGAAAACTGAGGGGAAGAAGAGGGAGGAACTTCGTAAATGGAAG 896

  scaffold175|s      41392 AAGGACGAGAACGCAAAGCACGTGGCAGCAGCAGAGGCAGCAATTTATGG 41441
                                v     i        v     vvii        v           
  rnd-1_family-        897 AAGGAGGAGAATGCAAAGCAAGTGGCTTTGGCAGAGGCTGCAATTTATGG 946

  scaffold175|s      41442 TGAAGATCCCATCGGAGGCAGGACAGAGAGATCTTGCATGGAGCAAGACA 41491
                           v      vv  vv v   v  viv  i    ----   viv i    -- 
  rnd-1_family-        947 GGAAGATGACAGAGTAGGAAGTGGAGGGAGA----GCAGACAACAAG--A 990

  scaffold175|s      41492 AGATTGGTGGGAGTGATGGAGCTTTGGCGGTGGGACACATTCCAGAGGCT 41541
                            v i  vi  v     iiviv -----  v ---- v      i      
  rnd-1_family-        991 ATACTGTCGGCAGTGACATGTC-----CGCT----CCCATTCCGGAGGCT 1031

  scaffold175|s      41542 TTAATGTAAAGCATGGATGTCTGCGTACAGGACGAGTTCTGGTAGG--GG 41589
                            i   v    i v  vi    i ivv -    i    v     i  --  
  rnd-1_family-       1032 TCAATTTAAAACTTGCGTGTCCGTCGA-AGGATGAGTACTGGTGGGATGG 1080

  scaffold175|s      41590 TG--------TGTTGGAATGGGGTGGAAGTGGGAGAGGGG--ATCTCCA- 41628
                             --------v           v             v   --i  vi  -
  rnd-1_family-       1081 TGGGGCTATTGGTTGGAATGGGCTGGAAGTGGGAGACGGGCNGTCGTCAT 1130

  scaffold175|s      41629 --ACATTACTTTTGTTTGAAGGGGGCGGGGTG 41658
                           --?ii  iv v  ?  i ?v    v i     
  rnd-1_family-       1131 TGNTGTTGATGTTNTTCGNTGGGGCCAGGGTG 1162

Matrix = 20p45g.matrix
Kimura (with divCpGMod) = 19.09
Transitions / transversions = 1.20 (115/96)
Gap_init rate = 0.02 (27 / 1164), avg. gap size = 1.37 (37 / 27)


274 15.15 3.03 0.00 scaffold175|size403523 41952 42017 (360628) rnd-1_family-764#DNA/Sola 1093 1160 (64) m_b1890s001i35 47659

  scaffold175|s      41952 TTGGAATTG-CTGGAAGTGCGAGATGGGCCGTCG-CGTCATCGTTGCTGT 41999
                                  v -         v    i    ?    - i ii?i    v   
  rnd-1_family-       1093 TTGGAATGGGCTGGAAGTGGGAGACGGGCNGTCGTCATTGNTGTTGATGT 1142

  scaffold175|s      42000 CGTTCGGTGCGGCCAGGG 42017
                           i?    ?  v        
  rnd-1_family-       1143 TNTTCGNTGGGGCCAGGG 1160

Matrix = 20p45g.matrix
Kimura (with divCpGMod) = 16.46
Transitions / transversions = 1.50 (6/4)
Gap_init rate = 0.03 (2 / 65), avg. gap size = 1.00 (2 / 2)


241 17.18 4.00 6.85 scaffold175|size403523 41959 42033 (360612) C rnd-1_family-72#Unknown (344) 542 470 m_b1890s001i36 47660

  scaffold175|s      41959 TGCTGGAAGTGCGAGATGGGCCGTCGCGTCATCG---TTGCTGTCGTTCG 42005
                              i  v    ii   i    v    --    i ---   v   i     
C rnd-1_family-        542 TGCCGGTAGTGTAAGACGGGCAGTCG--TCATTGATGTTGATGTTGTTCG 495

  scaffold175|s      42006 GTGCGGCCAGGGGAGTGTGTTGTGTTAT 42033
                           i  v       ---       i      
C rnd-1_family-        494 ATGGGGCCAGG---GTGTGTTATGTTAT 470

Matrix = 20p45g.matrix
Kimura (with divCpGMod) = 16.38
Transitions / transversions = 2.00 (8/4)
Gap_init rate = 0.08 (6 / 74), avg. gap size = 1.33 (8 / 6)


7399 16.99 0.90 1.29 scaffold175|size403523 42040 43601 (359044) rnd-4_family-290#LINE/Ambal 647 2202 (1998) m_b1890s001i37 47661

  scaffold175|s      42040 GCAAACATTCTCCACGAAACTTGTGCAGTATCCAGTAATGATGCAGCCAA 42089
                             ?     ?  ?     ?  i  i  ?  ?  v  i     i  ?  v  
  rnd-4_family-        647 GCNAACATNCTNCACGANACCTGCGCNGTNTCAAGCAATGACGCNGCGAA 696

  scaffold175|s      42090 CTGTTACGACGCAGTGAATCACACGGCTGGTAGTTTCGCACTTCAAGCGA 42139
                              i              i   i  - v  ?  i     ?        ? 
  rnd-4_family-        697 CTGCTACGACGCAGTGAACCACGCG-CAGGNAGCTTCGCNCTTCAAGCNA 745

  scaffold175|s      42140 TGAATGTCCCCATTGAATTAATCAAGTGTTACCTCCTGTGTATACAGACC 42189
                               ?  v  ?? i ??? vi ?     i     ?  ?     ?      
  rnd-4_family-        746 TGAANGTGCCNNTCGNNNTCGTNAAGTGCTACCTNCTNTGTATNCAGACC 795

  scaffold175|s      42190 ATGCAATTCTTCTTGAAAACGGGATTTGGGACTGCCAAAACCAGTTATGG 42239
                               ii      i ?           i  ? i?  ?    v?  i     
  rnd-4_family-        796 ATGCGGTTCTTCCTNAAAACGGGATTCGGNATNGCNAAAAGNAGCTATGG 845

  scaffold175|s      42240 AGGGACAACACAGAAC-CCATTCATGGGACTAGTGCAAGGGAGTGGAGCG 42288
                           v  v  i   --    -  i v      ?  ?i i     ?  i  v  ?
  rnd-4_family-        846 TGGCACGACA--GAACTCCGTACATGGGNCTNATACAAGGNAGCGGCGCN 893

  scaffold175|s      42289 GCCCCGGCGGCATGGACTGCCCTCAGCACAGTTATGTTAGCGGCTTACAA 42338
                             ?     ?        ?  ?v       i  ?   i iv    ?     
  rnd-4_family-        894 GCNCCGGCNGCATGGACNGCNATCAGCACGGTNATGCTGTCGGCNTACAA 943

  scaffold175|s      42339 GTTCAAAGGTTATGGTGCACAATTCAATGCTGGATGGTCAGGTATTGTCC 42388
                             iv     ?  i  i  ?? v   i?iv   vv     i  i  i    
  rnd-4_family-        944 GTCGAAAGGNTACGGCGCNNACTTCGNCTCTGCTTGGTCGGGCATCGTCC 993

  scaffold175|s      42389 TCAGCATAGCCGCCCTCCTCTACGTCGACGATACGGATCTACTACATCGT 42438
                             i    ?  ?  v  i        v        ?     ?  v  -   
  rnd-4_family-        994 TCGGCATNGCNGCGCTTCTCTACGTGGACGATACNGATCTNCTCCA-CGT 1042

  scaffold175|s      42439 TATCCGGA-TTCAACGTTAACTGAAACTGCGTTCTTCCATCGAGTACAAA 42487
                             vi   v-   v  --- ?    ?i-  ?v    i v - i   -  i?
  rnd-4_family-       1043 TAGTCGGCCTTCCAC---ANCTGANG-TGNCTTCTCCGA-CAAGT-CAGN 1086

  scaffold175|s      42488 CTGCTACGTACTACTGGGCTACTCTCTTACAAGCCACTGGAGGGAATTTA 42537
                               i                    ?i i           ?  ?   i ?
  rnd-4_family-       1087 CTGCCACGTACTACTGGGCTACTCTNCTGCAAGCCACTGGNGGNAATCTN 1136

  scaffold175|s      42538 AAACCTGAAAAATGCTATTGGTACCTACTCTCTTTCAAGTTTATTCGGGG 42587
                                i  i        i        ?  ?  i v      ii   ii  
  rnd-4_family-       1137 AAACCCGAGAAATGCTACTGGTACCTNCTNTCCTACAAGTTCGTTCAAGG 1186

  scaffold175|s      42588 GGAAGCTCGACTTAAACCACTGCGTGAGATCCAGCA-CTACAACCTCGTC 42636
                            vi    vvi  ?        ?  ?  i   -i   -    ? vi vi?-
  rnd-4_family-       1187 GCGAGCTGCGCTNAAACCACTNCGNGAAATC-GGCAACTACNAGTTAAN- 1234

  scaffold175|s      42637 ATTCCACAACCTAACTCAGCCGACGTA-GTTATCAC---ACTGAAAGATC 42682
                             v        v ? v           -       i---   ?       
  rnd-4_family-       1235 ATACCACAACCAANCGCAGCCGACGTACGTTATCATCGAACTNAAAGATC 1284

  scaffold175|s      42683 CATCAGAAGCATCGGAGGTGCTTGGCGTGTGGTCCAGCCCGTCGGGGTCC 42732
                            i?vv ??     ?     ?  ?           i        v  v?  
  rnd-4_family-       1285 CGNATGNNGCATCNGAGGTNCTNGGCGTGTGGTCTAGCCCGTCCGGCNCC 1334

  scaffold175|s      42733 GGCACGGCCCACTTAAAACACATGCTGACTAAAGGTA-AAAAATGGAGCA 42781
                             ??  - v  vi ii        v ? v      v -i  i    i v 
  rnd-4_family-       1335 GGNNCG-CACAACTGGAACACATGATNAGTAAAGGGACGAAGATGGGGAA 1383

  scaffold175|s      42782 CCAGGATACTCCACAGTCCCCTGCAGCCAGCGGAAGTGTGGCAAAGCTTC 42831
                           v v  i ?? ?     i  v           ?           ?      
  rnd-4_family-       1384 ACCGGGTNNTNCACAGCCCGCTGCAGCCAGCNGAAGTGTGGCANAGCTTC 1433

  scaffold175|s      42832 AAAACACAAGCTCTCCCATCCGTTAAGTATGGGCTACTAACTCTTATGTC 42881
                                i     v  v     ?  i            ?  i v  ?     
  rnd-4_family-       1434 AAAACGCAAGCACTGCCATCNGTCAAGTATGGGCTANTAGCACTNATGTC 1483

  scaffold175|s      42882 CTCCAGGCGTGCTCTTGATGACGCCTTCTCCTCTTGGTACTATACTTTCC 42931
                              ?   viv   ? i  i           ?  v        iv i    
  rnd-4_family-       1484 CTCNAGGAAGGCTNTCGACGACGCCTTCTCNTCGTGGTACTACTCCTTCC 1533

  scaffold175|s      42932 TCCCAGCACTAGGTGTCAACAGGAACATCACTAAAGAGTGGCGAACTCTT 42981
                            i  i  ?  i  ?  ?  i?    i   i i i   i   ?       ?
  rnd-4_family-       1534 TTCCGGCNCTGGGNGTNAATNGGAATATCGCCAGAGAATGGNGAACTCTN 1583

  scaffold175|s      42982 CCTACCCAGTATCAAGGCCTGGGCCTCCCACAAATGTCCTTAGAGAAACT 43031
                             vii                  ?     ?        v           
  rnd-4_family-       1584 CCGGTCCAGTATCAAGGCCTGGGNCTCCCNCAAATGTCGTTAGAGAAACT 1633

  scaffold175|s      43032 CGCATTGTCCCTTCAGTATTTGCAAAAACATTGGGCCACA-CACGAACCC 43080
                           ?  ?vi   ?  v  ?   ?      i   i    v   i-     v   
  rnd-4_family-       1634 NGCNGCGTCNCTACANTATNTGCAAAGACACTGGGGCACGCCACGACCCC 1683

  scaffold175|s      43081 ACCGGTCAATCACTACGATGCGTCTTTGAACTCATACAACTCGAAACTGG 43130
                            ?    v   i?  v   ?  i    i  i   i?            v  
  rnd-4_family-       1684 ANCGGTAAATTNCTCCGANGCATCTTCGAGCTCGNACAACTCGAAACGGG 1733

  scaffold175|s      43131 CCTCGAAGGGAATTTCCTCCTGCGCAGCTACGACACCTTTGGTATACTCG 43180
                           i  ? v?  ?  i        ?   ii       i   vi  ii??  ? 
  rnd-4_family-       1734 TCTNGCNGGNAACTTCCTCCTNCGCGACTACGACGCCTACGGCGNNCTNG 1783

  scaffold175|s      43181 CCACTAACTCCTGGTTCAAGACACTATGGGAATATGTCGACTACTACCAG 43230
                            ?  vv  ?            i         i  i ivv        v  
  rnd-4_family-       1784 CNACGCACNCCTGGTTCAAGATACTATGGGAGTACGCGCACTACTACGAG 1833

  scaffold175|s      43231 GTTAAAGTAGACCTGGAAAGCACCACGATTGAGCCAATGCGAGAACGGGA 43280
                             ?   ?          ?ii i v vv  i v    i ?  i  i     
  rnd-4_family-       1834 GTNAAANTAGACCTGGANGACGCGAATATCGCGCCAGTNCGGGAGCGGGA 1883

  scaffold175|s      43281 CAAAGTAGTAATGGAATTAGCAA-CAAAGCTACTCCCGCTCTG-AATGGG 43328
                                 ?? ?      vvi    - vi  i? i?  iv   vi-      
  rnd-4_family-       1884 CAAAGTNNTNATGGAAGAGGCAACCCGAGTNATNCCTCCTCGACAATGGG 1933

  scaffold175|s      43329 TCAACTTTAATAGGGTGAGAAAGTATCATAAAATCTACTTCTTGTCCCAA 43378
                           i? i   i     ? i v i     ii i  ii        ? ?      
  rnd-4_family-       1934 CNAGCTTCAATAGNGCGCGGAAGTACTACAAGGTCTACTTCNTNTCCCAA 1983

  scaffold175|s      43379 CTGTTACTCTGCGACGGGATAACAGTAGACCCCAAGAAGATAGAACATGG 43428
                              v    ?        ?  v  i  ?     ?i    ----- vi i  
  rnd-4_family-       1984 CTGATACTNTGCGACGGNATCACGGTNGACCCNGAGAA-----ACTACGG 2028

  scaffold175|s      43429 TAAACC--TCAACCATGCTCCACCATGCACTTCGCCAGGGAACAACCCAC 43476
                              i  --v    vivi  -       v??   v ??v    ? ?     
  rnd-4_family-       2029 TAAGCCGAGCAACGGGACT-CACCATGGNNTTCCCNNCGGAANANCCCAC 2077

  scaffold175|s      43477 GGAACGAGACTTCAAAATCTGGCGCGATACCATCTGCATGATTACCTCAC 43526
                            vvi ii  i   iv v v   v ?  i     i   v ?v ?  v  ? 
  rnd-4_family-       2078 GCCGCAGGATTTCGCACTGTGGAGNGACACCATTTGCCTNCTNACGTCNC 2127

  scaffold175|s      43527 CCTCCTTCCGTCTATCTCCAAAACTGGGAAGATACACTCGTGTCCCATAC 43576
                            ?v ?  ?  ?  ?  v  i ii  ?  i i i  ?iv  ?v ?  v   
  rnd-4_family-       2128 CNACNTTNCGNCTNTCGCCGAGGCTNGGGAAACACNTGCGNCTNCCTTAC 2177

  scaffold175|s      43577 GAGTCAGC-GTACTGGCTAACTGACG 43601
                             vvv   -   -     v  ii   
  rnd-4_family-       2178 GACAAAGCGGTA-TGGCTCACCAACG 2202

Matrix = 20p45g.matrix
Kimura (with divCpGMod) = 17.53
Transitions / transversions = 1.45 (155/107)
Gap_init rate = 0.02 (31 / 1561), avg. gap size = 1.10 (34 / 31)


5714 20.55 2.17 2.74 scaffold175|size403523 43731 45346 (357299) rnd-4_family-290#LINE/Ambal 2331 3937 (263) m_b1890s001i38 47661

  scaffold175|s      43731 GCACTGAAGTAGCCTCCGTACATGAAATATCAGACAGGATA--ATTACAG 43778
                               ?v v        ?    i-  v i - iv  v     --  i  i 
  rnd-4_family-       2331 GCACNCACGTAGCCTCNGTACG-GATACA-CGCACCGGATATCATCACGG 2378

  scaffold175|s      43779 TACACTCGCAATCTCCTATAAAACGCCCA-CCGGCCCTCCCACCACAA-A 43826
                                  v     ?   v viv  ? v i-    --- v?       ?- 
  rnd-4_family-       2379 TACACTCCCAATCNCCTCTCGTACNCGCGGCCGG---TANCACCACANCA 2425

  scaffold175|s      43827 TGGGCTCCGTGAAAGTCTCTTCG-CGGTTGTACCCGCTC-CGATGGTACA 43874
                             v-  v   vi-- i   ?v? - i    ?vi  iiv -  v vv   i
  rnd-4_family-       2426 TGT-CTACGTCG--GCCTCNGNGACAGTTGNCTCCATGCACGCTCTTACG 2472

  scaffold175|s      43875 AGGTCTCACCCTGGAGGGTGACGGTATGTGGCTACTCCAGTCTTTCAAAC 43924
                           ?  ??    ?  ?iv   ?  i  vivi     ?   v ?v v   ivi 
  rnd-4_family-       2473 NGGNNTCACNCTNACGGGNGATGGGGAATGGCTNCTCGANGCATTCGCGC 2522

  scaffold175|s      43925 TAGGGTCTCTGATCATATGCCATGACGGCTCATTCATGCCGGACAGAGAT 43974
                           vi  v  v   i ?ii      i        ?            ??v  i
  rnd-4_family-       2523 AGGGCTCGCTGGTNGCATGCCACGACGGCTCNTTCATGCCGGACNNTGAC 2572

  scaffold175|s      43975 GACTCGTACTGCTCAGCAGCGGTCGTTATGTGT-TGCACCAAGACTGGAC 44023
                            ?iv??        ?  i   i-  i i viv -    vv v ? v    
  rnd-4_family-       2573 GNTANNTACTGCTCNGCGGCGA-CGCTGTTCCTCTGCAAAACGNCGGGAC 2621

  scaffold175|s      44024 AGATTGCTA--CCTCCACCTACTGCGAAAAGACAGCAACCGATGTCGCAT 44071
                           i?  ?    -- v  v --          ?   ?  ??vv     ?  v 
  rnd-4_family-       2622 GNATNGCTAGGCATCAA--TACTGCGAAANGACNGCNNAGGATGTNGCCT 2669

  scaffold175|s      44072 CGAACTATCGTGGGGAACTAATTGGTAGTGTTATCGCAACGTCCATCCTC 44121
                            ?     i     ?     v  ?  ?i i  ?     v  ? i i    ?
  rnd-4_family-       2670 CNAACTACCGTGGNGAACTCATNGGNGGCGTNATCGCCACNTTCGTCCTN 2719

  scaffold175|s      44122 CGCATCTTATCCTCGCT----TGTACCGCCAGCAATTAATCATAGATATG 44167
                              ii?i  v  v    ----  i   i     i i----  i v?  i 
  rnd-4_family-       2720 CGCGCNCTAGCCACGCTNGCGTGCACCACCAGCGAC----CACACNTACG 2765

  scaffold175|s      44168 AGATCTTCTGTGATAACATGGGTGTAGTTTCCCATGGAAACTCGGTATAC 44217
                                     i  i           ?  iivv  i  ?  ivvv     i
  rnd-4_family-       2766 AGATCTTCTGCGACAACATGGGTGTNGTCCGGCACGGNAATAACGTATAT 2815

  scaffold175|s      44218 AGGAACCTTCCAGAACGTCAAACACAACGAGACCTGCTCGTACTCCTACG 44267
                           v  vvv  ?  i  iv v  ii    i??i         i v  vi    
  rnd-4_family-       2816 CGGCCGCTNCCGGAGAGACAGGCACAGNNGGACCTGCTCATCCTATTACG 2865

  scaffold175|s      44268 GCAAACGTCACACA-----ATCTACCCTGACCATTCGTTTCATGCATGTC 44312
                           ----   ?v   i -----i  i vv  viv i iviv v ii?  i  ?
  rnd-4_family-       2866 ----ACGNAACATATTGGCGTCCAAGCTCGACGTCGAGTACGCNCACGTN 2911

  scaffold175|s      44313 TACGGTCACCTCGACGACGGTAGGGCCTTTTCCG--CTCTGTCTCTTCCA 44360
                                ?     v       ii ??     i    --   v    ?--  i
  rnd-4_family-       2912 TACGGNCACCTAGACGACGACANNGCCTTCTCCGAACTCAGTCTN--CCG 2959

  scaffold175|s      44361 CAACAACTAAATGTTATGGCTGACAAATTAGCTAAGACGAGCCTGCTACA 44410
                                   ?  i  ?            i i  i   iv v    i   v 
  rnd-4_family-       2960 CAACAACTNAACGTNATGGCTGACAAACTGGCCAAGGAGCGCCTACTAGA 3009

  scaffold175|s      44411 ACACATTCAG-CAAGGT--CTATCATGCGGTCCCATCTACCCCCATGAAT 44457
                           ?   i --  -     v--   - ?  v  ?  v i      ?  i   i
  rnd-4_family-       3010 NCACGT--AGCCAAGGGGACTA-CNTGGGGNCCGACCTACCCNCACGAAC 3056

  scaffold175|s      44458 CCATCCGCCTCTGGGTACAGGGGATAAAAATCACATCGTCAATACGGCAT 44507
                             i ?  ?v     ?  ? ?  v ?i  ii ?  ?  ?  i  v     v
  rnd-4_family-       3057 CCGTNCGNATCTGGNTANANGGCANGAAGGTNACNTCNTCGATTCGGCAA 3106

  scaffold175|s      44508 GCGTTATACGATTCCTGGGGAGGACGAACAGCGACGGCACTCTTCCAGCA 44557
                             ii v     ivv      v vi  ?i i    i-  i        i i
  rnd-4_family-       3107 GCACTCTACGACGACTGGGGCGCGCGNGCGGCGAT-GCGCTCTTCCAACG 3155

  scaffold175|s      44558 GAAACATCTCGTCTCACAG-TACTCCTTCCAGAACATTGCATGGGATCAT 44606
                           v i  i?v v   -v    -    vv    v vi      i      i  
  rnd-4_family-       3156 CAGACGNATAGTC-GACAGTTACTGGTTCCCGCGCATTGCGTGGGATTAT 3204

  scaffold175|s      44607 GTTGGGAGAGCCATGGAGCAACACCCGCAAATGTTCAACACCTGGGTCAC 44656
                             i  ?     ?   v? ?i i       i      i? ?i?     v  
  rnd-4_family-       3205 GTCGGNAGAGCNATGTNGNGATACCCGCAGATGTTCGNCNTNTGGGTAAC 3254

  scaffold175|s      44657 AAAGCACATTTCCAATTTTAACGGGACCAATCGTCAGCTTTCGAGATATC 44706
                           i  i  ?i ?  viiv  i     i  v        i  ?   v ? v  
  rnd-4_family-       3255 GAAACANGTNTCGGGATTCAACGGAACGAATCGTCAACTNTCGCGNTTTC 3304

  scaffold175|s      44707 ACAAGGACACTGAAAATATATGTCGGTGCTGTGGTCATCCTGATGAATCG 44756
                            vi -    ii vv    v     v?  i  i  ?  ivv?  i      
  rnd-4_family-       3305 AGGA-GACATCGTCAATAAATGTCCNTGTTGCGGNCACAANGACGAATCG 3353

  scaffold175|s      44757 ACGGCACATGTGACACGGTGCCCAAATCC-GGCCGACGCAAGATTTTCCA 44805
                           ? ?      v    ?  i   ? ?     -  i  ?  v   i ?  i  
  rnd-4_family-       3354 NCNGCACATCTGACNCGATGCNCNAATCCGGGTCGNCGGAAGGTNTTTCA 3403

  scaffold175|s      44806 GACAA-CAGTAGCCTCGCTACTTGATTGGATGGAAGAGACACACAGTGAC 44854
                            -   - ?  v v v    ?  ?  i         i v  v i?  i   
  rnd-4_family-       3404 G-CAATCNGTCGACGCGCTNCTNGACTGGATGGAAAACACCCGNAGCGAC 3452

  scaffold175|s      44855 ATCACTGTCGTTGAATGCCTTGAATCGTACTTGCTATCATAC-GGGAGGG 44903
                           i -  -              v   v           iv i  -    i  
  rnd-4_family-       3453 GT-AC-GTCGTTGAATGCCTGGAAGCGTACTTGCTACAACACGGGGAAGG 3500

  scaffold175|s      44904 AGCCATGGTGGACATTGC-TAAACCTTTTCGCGCCTATCAAAATGGGCCA 44952
                           vv v     ?  v -   -i v   ----   i      i        ? 
  rnd-4_family-       3501 CTCGATGGTNGAGA-TGCGCATACC----CGCACCTATCGAAATGGGCNA 3545

  scaffold175|s      44953 TGGAATTGGATACACTGGGGTGGGACAATCTTCTGGAGGGACGGATCGGA 45002
                           i    ?    i     ?  ?          -            i  ?   
  rnd-4_family-       3546 CGGAANTGGACACACTNGGNTGGGACAATC-TCTGGAGGGACGAATNGGA 3594

  scaffold175|s      45003 AGTGAAATCCTTCCTCTTCAGAT--GCAATCCATGAAACAACAGAACTCA 45050
                           ?     v      ?i  v    i--   ? -    i  - i   -i   -
  rnd-4_family-       3595 NGTGAACTCCTTCNCCTACAGACGAGCANT-CATGGAA-AGCAG-GCTC- 3640

  scaffold175|s      45051 CCTA-GACATATCAAGTCATGGATGGTGGAATTCATCCACCGGTTACTTG 45099
                             ? - i  i        ?   ii?iiv  i        ? ivi i    
  rnd-4_family-       3641 CCNACGGCACATCAAGTCNTGGGCNACCGAGTTCATCCANCACCTGCTTG 3690

  scaffold175|s      45100 GCATCACCCACAAACAATGGATCTATCGCAACACCAGAACTCACCTACGT 45149
                            ?     v     i  i     v     ?  ii ??    ?   ? v  i
  rnd-4_family-       3691 GNATCACGCACAAGCAGTGGATATATCGNAATGCNNGAACNCACNTCCGC 3740

  scaffold175|s      45150 TTGATTGAAGGCAAAACTGCACCAGAACACCGTGACATCATGGAACAAGT 45199
                           i ?v i  ?        i vi  ?      vii  ?              
  rnd-4_family-       3741 CTNCTCGANGGCAAAACCGAGCCNGAACACGACGANATCATGGAACAAGT 3790

  scaffold175|s      45200 GAGTCGACTGCTCCTCACGGATCCCAACCATCTACTT-CCCCAGCACCGT 45248
                           ?i  -       ?i          --iv    iv   -  ?      ? v
  rnd-4_family-       3791 NGGT-GACTGCTNTTCACGGATCC--GGCATCCTCTTGCCNCAGCACNGG 3837

  scaffold175|s      45249 CACCTCCTAGAATTTGACTTTGAGAAACTTGGCGCGGGCTCTA--GTACC 45296
                              i v      i       i        v  v? ?     ? --?    
  rnd-4_family-       3838 CACTTACTAGAACTTGACTTCGAGAAACTAGGANCNGGCTCNACTNTACC 3887

  scaffold175|s      45297 GACCGCCAGTATTGGCTAGCGAACCTAGAATCAGCGGTGCAG-GCCTTTC 45345
                             i  ?  i  i        ?  ?        i  i  -   -  v    
  rnd-4_family-       3888 GATCGNCAATACTGGCTAGCNAANCTAGAATCGGCAGT-CAGCGCATTTC 3936

  scaffold175|s      45346 A 45346
                            
  rnd-4_family-       3937 A 3937

Matrix = 20p45g.matrix
Kimura (with divCpGMod) = 21.55
Transitions / transversions = 1.31 (183/140)
Gap_init rate = 0.04 (66 / 1615), avg. gap size = 1.20 (79 / 66)


1023 10.19 2.01 6.28 scaffold175|size403523 45411 45609 (357036) rnd-4_family-290#LINE/Ambal 4009 4199 (1) m_b1890s001i39 47661

  scaffold175|s      45411 ATCT-CCTAAGCTAGT-CACTTTCTCGGCCCTTTCGTCGGGCCGAATGCG 45458
                               -        ?  -   iiv  i     vi-           -    
  rnd-4_family-       4009 ATCTACCTAAGCTNGTGCACCCGCTTGGCCCGC-CGTCGGGCCGA-TGCG 4056

  scaffold175|s      45459 CCCCTATAGGGGTATGAAGAAGATTCGTACACACGTGGTTTCTTCTTATG 45508
                                  -                -  v  v ------ i          
  rnd-4_family-       4057 CCCCTAT-GGGGTATGAAGAAGAT-CGAACCC------TCTCTTCTTATG 4098

  scaffold175|s      45509 GCTAATTTGCCATTGCTCTACCTTGCTGGAAAAGAAAGACTTTTGTCCGT 45558
                              vvv v                 vi              ?i       
  rnd-4_family-       4099 GCTCTATAGCCATTGCTCTACCTTGGCGGAAAAGAAAGACTNCTGTCCGT 4148

  scaffold175|s      45559 GCCTGACTACGATATAGA-TAATTGCACGATTTACTAAGTGATA-TTGAT 45606
                                 v  --       -   i                i    -     
  rnd-4_family-       4149 GCCTGAATA--ATATAGATTAACTGCACGATTTACTAAGCGATATTTGAT 4196

  scaffold175|s      45607 ATT 45609
                              
  rnd-4_family-       4197 ATT 4199

Matrix = 20p45g.matrix
Kimura (with divCpGMod) = 9.37
Transitions / transversions = 0.90 (9/10)
Gap_init rate = 0.08 (16 / 198), avg. gap size = 1.00 (16 / 16)


730 14.75 0.81 0.81 scaffold175|size403523 45652 45774 (356871) C genome_8_12120#DNA (333) 124 2 m_b1890s001i40 47656

  scaffold175|s      45652 TGTTGTGGCGCAGAACGTTTTTTGCCAATATCTCAAAAGTTGCCTTTGAA 45701
                                  v   i   v    v iv v        i   vv   v  i   
C genome_8_1212        124 TGTTGTGTCGCGGAAGGTTTATCTCAAATATCTCGAAACGTGCGTTCGAA 75

  scaffold175|s      45702 AAAAGGGCGGTCTGTCCGC-CAGGATATCTTTGAGACATAAAGCTAGGGG 45750
                                 i           i-  i -      v                  
C genome_8_1212         74 AAAAGGACGGTCTGTCCGTTCAAG-TATCTTAGAGACATAAAGCTAGGGG 26

  scaffold175|s      45751 TCCAGGTTTTTATAGCTCCAGTCT 45774
                              i            i       
C genome_8_1212         25 TCCGGGTTTTTATAGCCCCAGTCT 2

Matrix = 20p45g.matrix
Kimura (with divCpGMod) = 12.85
Transitions / transversions = 1.00 (9/9)
Gap_init rate = 0.02 (2 / 122), avg. gap size = 1.00 (2 / 2)


428 9.68 0.00 0.00 scaffold175|size403523 45789 45850 (356795) rnd-1_family-463#Unknown 413 474 (0) m_b1890s001i41 47662

  scaffold175|s      45789 TTTTTTTTCGTTTTCAAAATTACGGTGACCAGCGTCACCGTAAATTTTTC 45838
                                     v                 v                v   i
  rnd-1_family-        413 TTTTTTTTCGATTTCAAAATTACGGTGAGCAGCGTCACCGTAAATATTTT 462

  scaffold175|s      45839 CAACCGGGGATA 45850
                           vi       ?  
  rnd-1_family-        463 GGACCGGGGNTA 474

Matrix = 20p45g.matrix
Kimura (with divCpGMod) = 10.54
Transitions / transversions = 0.50 (2/4)
Gap_init rate = 0.00 (0 / 61), avg. gap size = 0.0 (0 / 0)


4883 3.18 9.29 4.15 scaffold175|size403523 45852 45873 (356772) genome_10_7049#DNA 3 24 (701) m_b1890s001i42 47663

  scaffold175|s      45852 TAGGGGGTCTCAAAGTTTCTCT 45873
                                             i   
  genome_10_704          3 TAGGGGGTCTCAAAGTTTTTCT 24

Matrix = 20p45g.matrix
Kimura (with divCpGMod) = 3.26
Transitions / transversions = 1.00 (1/0)
Gap_init rate = 0.00 (0 / 21), avg. gap size = 0.0 (0 / 0)


26 0.00 0.00 0.00 scaffold175|size403523 45874 45898 (356747) (GAGACC)n#Simple_repeat 1 25 (0) c_b1890s251i2 47664

  scaffold175|s      45874 GAGACCGAGACCGAGACCGAGACCG 45898
                                                    
  (GAGACC)n#Sim          1 GAGACCGAGACCGAGACCGAGACCG 25

Matrix = Unknown
Transitions / transversions = 1.00 (0/0)
Gap_init rate = 0.00 (0 / 24), avg. gap size = 0.0 (0 / 0)


4883 3.18 9.29 4.15 scaffold175|size403523 45899 46564 (356081) genome_10_7049#DNA 25 724 (1) m_b1890s001i42 47663

  scaffold175|s      45899 ------------------CAAAGATAAACTCCGACCAAACTCTACAGGCT 45930
                           ------------------                                
  genome_10_704         25 AGACCGAGACCGAGACCGCAAAGATAAACTCCGACCAAACTCTACAGGCT 74

  scaffold175|s      45931 CGAATACGTAGGAATTAAAATTATTTAACGCAATAAATCCAAACTACACG 45980
                                              v       v i               v   v
  genome_10_704         75 CGAATACGTAGGAATTAAATTTATTTATCACAATAAATCCAAACTTCACT 124

  scaffold175|s      45981 GCTCGTCTCAGGTCATTTTGCCGACGTCATCTGGCATTATCCCCTAAATT 46030
                                                                             
  genome_10_704        125 GCTCGTCTCAGGTCATTTTGCCGACGTCATCTGGCATTATCCCCTAAATT 174

  scaffold175|s      46031 TAGAAATCTGAGTACCATGAAAAACTTGCCGTCTCGGTCTCAGGCCCCCG 46080
                            i v    v                          i              
  genome_10_704        175 TGGTAATCGGAGTACCATGAAAAACTTGCCGTCTCAGTCTCAGGCCCCCG 224

  scaffold175|s      46081 AGCCCGAGACCGAGACGGCAACCTCTGAGACCAGAAAGATAAAAATCCAA 46130
                                                                             
  genome_10_704        225 AGCCCGAGACCGAGACGGCAACCTCTGAGACCAGAAAGATAAAAATCCAA 274

  scaffold175|s      46131 AGATCTTCCAACAAAAAACCGATGACATGATTTGCCCG-----CTCTTCC 46175
                                                    v            -----       
  genome_10_704        275 AGATCTTCCAACAAAAAACCGATGAAATGATTTGCCCGGCTATCTCTTCC 324

  scaffold175|s      46176 CTCGTGCAACACAACCACACAAAAACAACTCTATTGTACCAAAATCTCTT 46225
                             i            v             v - ----     i       
  genome_10_704        325 CTTGTGCAACACAACAACACAAAAACAACAC-A----ACCAAGATCTCTT 369

  scaffold175|s      46226 ACAC--------------------------ACACAAGACCACTTCAAG-- 46247
                               --------------------------i                 --
  genome_10_704        370 ACACGACAACTCCATCTCTGACTGGATGTTGCACAAGACCACTTCAAGCA 419

  scaffold175|s      46248 -------------CAGAAGTATTTCCACGTCTCCTCCTGTCAAACACTTT 46284
                           -------------                         v           
  genome_10_704        420 CAGTGGTCTTCCACAGAAGTATTTCCACGTCTCCTCCTCTCAAACACTTT 469

  scaffold175|s      46285 TATTTCATCGCGATGCGCAATAATCGCTGTATTGTACAAGACCCCTTCGA 46334
                                                i     -----                i 
  genome_10_704        470 TATTTCATCGCGATGCGCAATGATCGC-----TGTACAAGACCCCTTCAA 514

  scaffold175|s      46335 GAGGAGCGGTCTTCCACAGAATTAATTTCACGTCTCGAGTGATAAGGCGG 46384
                                                    -         ---------------
  genome_10_704        515 GAGGAGCGGTCTTCCACAGAATTAA-TTCACGTCT--------------- 548

  scaffold175|s      46385 GGATTTCGATCCGAAAAGGTATTACAAACAATGGGTCCTCGTCTCAGGGG 46434
                           ---        v                                      
  genome_10_704        549 ---TTTCGATCGGAAAAGGTATTACAAACAATGGGTCCTCGTCTCAGGGG 595

  scaffold175|s      46435 GTCTCAAAGTTTCATCTGAGATGAGATAGGATGAGACCGAAATGACAAAA 46484
                                                                         -   
  genome_10_704        596 GTCTCAAAGTTTCATCTGAGATGAGATAGGATGAGACCGAAATGAC-AAA 644

  scaffold175|s      46485 GTAGGGGTTAAGTAAATTGACTGACTATTTTAGTCATTATACACAAAAAG 46534
                                                  v                          
  genome_10_704        645 GTAGGGGTTAAGTAAATTGACTGTCTATTTTAGTCATTATACACAAAAAG 694

  scaffold175|s      46535 AAGCGGTCTCGGTCTCGGTCTCAGAAAAAC 46564
                                                         
  genome_10_704        695 AAGCGGTCTCGGTCTCGGTCTCAGAAAAAC 724

Matrix = 20p45g.matrix
Kimura (with divCpGMod) = 3.26
Transitions / transversions = 0.67 (8/12)
Gap_init rate = 0.05 (35 / 665), avg. gap size = 2.69 (94 / 35)


414 0.00 0.00 0.00 scaffold175|size403523 46537 46580 (356065) C genome_10_7049#DNA (681) 44 1 m_b1890s001i43 47665

  scaffold175|s      46537 GCGGTCTCGGTCTCGGTCTCAGAAAAACTTTGAGACCCCCTAAT 46580
                                                                       
C genome_10_704         44 GCGGTCTCGGTCTCGGTCTCAGAAAAACTTTGAGACCCCCTAAT 1

Matrix = 20p45g.matrix
Kimura (with divCpGMod) = 0.00
Transitions / transversions = 1.00 (0/0)
Gap_init rate = 0.00 (0 / 43), avg. gap size = 0.0 (0 / 0)


450 24.60 0.00 6.80 scaffold175|size403523 46589 46745 (355900) rnd-1_family-58#Unknown 516 662 (4) m_b1890s001i44 47666

  scaffold175|s      46589 TTTTTGGGTAAGCACAAATCAACACATAACAACTACCCATGTATCTCAAA 46638
                              v i          v  v  v v  viii          i  i     
  rnd-1_family-        516 TTTATAGGTAAGCACACATGAAAAGATCGTGACTACCCATGCATTTCAAA 565

  scaffold175|s      46639 CAGATAAATAACTTATTTACAGGTAATTTAGCTTCAGGCCATAATAATTT 46688
                             vivi     i                ii----?  i---- i   v v
  rnd-1_family-        566 CACGAGAATAATTTATTTACAGGTAATTCG----NAGA----AGTAAGTG 607

  scaffold175|s      46689 TCTTCGTTACCTGTATTAGTCATTTTCTAAAGAAGTGTCTTGTGGAGAAG 46738
                            v -- ?     iv v      v vvi    i        ii     i  
  rnd-1_family-        608 TAT--GNTACCTAAAATAGTCAATAGTTAAAAAAGTGTCTCATGGAGGAG 655

  scaffold175|s      46739 AAAAAGA 46745
                             i    
  rnd-1_family-        656 AAGAAGA 662

Matrix = 20p45g.matrix
Kimura (with divCpGMod) = 27.59
Transitions / transversions = 1.25 (20/16)
Gap_init rate = 0.06 (10 / 156), avg. gap size = 1.00 (10 / 10)


27 18.63 0.00 0.00 scaffold175|size403523 46748 46802 (355843) (AAG)n#Simple_repeat 1 55 (0) m_b1890s252i7 47667

  scaffold175|s      46748 AATAAGAAGAAGAACCAGAAGCAGCAGAAATAGAAGAAGAAGCAGACGAA 46797
                             v           vv     v  v    iv           v   v   
  (AAG)n#Simple          1 AAGAAGAAGAAGAAGAAGAAGAAGAAGAAGAAGAAGAAGAAGAAGAAGAA 50

  scaffold175|s      46798 GAAGA 46802
                                
  (AAG)n#Simple         51 GAAGA 55

Matrix = Unknown
Transitions / transversions = 0.12 (1/8)
Gap_init rate = 0.00 (0 / 54), avg. gap size = 0.0 (0 / 0)


294 8.33 3.23 3.23 scaffold175|size403523 46811 46872 (355773) rnd-1_family-61#Unknown 445 506 (2) m_b1890s001i45 47668

  scaffold175|s      46811 AGAAGCAGAAGAACAAAAACCTAGGTTACTGATAAACTAAGA-TTTTTCA 46859
                                v          v--i  v     ?             -       
  rnd-1_family-        445 AGAAGGAGAAGAACAAT--TCTCGGTTANTGATAAACTAAGATTTTTTCA 492

  scaffold175|s      46860 AG-AAAAATCTTAA 46872
                             -         i 
  rnd-1_family-        493 AGAAAAAATCTTGA 506

Matrix = 20p45g.matrix
Kimura (with divCpGMod) = 9.00
Transitions / transversions = 0.67 (2/3)
Gap_init rate = 0.07 (4 / 61), avg. gap size = 1.00 (4 / 4)


3871 3.73 0.44 0.22 scaffold175|size403523 46872 47328 (355317) C genome_9_12624#DNA (0) 458 1 m_b1890s001i46 47669

  scaffold175|s      46872 ACGCCAATCAGACGACTAGTCCAGATCTGGACAAGACGTAACGACTAGTC 46921
                                                              v i            
C genome_9_1262        458 ACGCCAATCAGACGACTAGTCCAGATCTGGACAAGCCATAACGACTAGTC 409

  scaffold175|s      46922 CAGATCTGGACTAGTCGTAACTTTTTT-GCAGAAACTCATAGAAGATGAC 46970
                                                      -                  i  i
C genome_9_1262        408 CAGATCTGGACTAGTCGTAACTTTTTTTGCAGAAACTCATAGAAGACGAT 359

  scaffold175|s      46971 GTTGTACAGCCAAGCGGACATCACCGTTGGATTCCTCGTGAAAAATTACC 47020
                             i            v                                  
C genome_9_1262        358 GTCGTACAGCCAAGCCGACATCACCGTTGGATTCCTCGTGAAAAATTACC 309

  scaffold175|s      47021 ACTCGAGACATATCACCACCCCAATATGTT-GTCATACACCACAAGCGCC 47069
                           v  v                   -      -          v        
C genome_9_1262        308 CCTAGAGACATATCACCACCCCA-TATGTTTGTCATACACCCCAAGCGCC 260

  scaffold175|s      47070 AGTCACGGCCAAAAATTACTACAGCACATCGTGTTATCATCGTGTTATGT 47119
                                i                                            
C genome_9_1262        259 AGTCATGGCCAAAAATTACTACAGCACATCGTGTTATCATCGTGTTATGT 210

  scaffold175|s      47120 TGCGGTCCCATGCAGACGCGAGGAAAATTCTGATGGATTGGTGGTTCTCG 47169
                              v                                              
C genome_9_1262        209 TGCTGTCCCATGCAGACGCGAGGAAAATTCTGATGGATTGGTGGTTCTCG 160

  scaffold175|s      47170 AAAACCGGGAACATGTAGATACACAACTTCAACACGAAAAATTTACGGAA 47219
                                           i                 i               
C genome_9_1262        159 AAAACCGGGAACATGTGGATACACAACTTCAACATGAAAAATTTACGGAA 110

  scaffold175|s      47220 ATACCCGTCATTATAAGTTATGACTAGTCCAACGACGTGCACCCTCGAAT 47269
                                    v          i           i             i   
C genome_9_1262        109 ATACCCGTCCTTATAAGTTACGACTAGTCCAATGACGTGCACCCTCAAAT 60

  scaffold175|s      47270 ACGACTAGGCCAGATGTGCTCTATTCATGTTCTTAAAAAATTCGTGTTCT 47319
                                                                             
C genome_9_1262         59 ACGACTAGGCCAGATGTGCTCTATTCATGTTCTTAAAAAATTCGTGTTCT 10

  scaffold175|s      47320 GATTGGCGT 47328
                                    
C genome_9_1262          9 GATTGGCGT 1

Matrix = 20p45g.matrix
Kimura (with divCpGMod) = 3.21
Transitions / transversions = 1.43 (10/7)
Gap_init rate = 0.01 (3 / 456), avg. gap size = 1.00 (3 / 3)


3440 6.32 3.37 0.44 scaffold175|size403523 55530 55974 (346671) C genome_5_4290#DNA (0) 458 1 m_b1890s001i47 47670

  scaffold175|s      55530 CAGCTTGGAGATGCTTTTT---------------ACTTAGTGACTACCTT 55564
                                              ---------------                
C genome_5_4290        458 CAGCTTGGAGATGCTTTTTCCTGCCTCCTATGATACTTAGTGACTACCTT 409

  scaffold175|s      55565 TATTTTTTAAAAACATTTAAGATATTTGCGACTGACCATAAAAAATTACA 55614
                                  v                     v                    
C genome_5_4290        408 TATTTTTGAAAAACATTTAAGATATTTGCTACTGACCATAAAAAATTACA 359

  scaffold175|s      55615 CGGCAACCATGGGATTCGCCGCCCAAAATGCAAATGCAGTGGACTCAAGT 55664
                           i               i             i               v i 
C genome_5_4290        358 TGGCAACCATGGGATTTGCCGCCCAAAATGTAAATGCAGTGGACTCCAAT 309

  scaffold175|s      55665 TATCGAGTGCAGGACTGTGACCTAAAAGGCTTCACCGCATCTGCAACACC 55714
                            v v                      i       i       i       
C genome_5_4290        308 TTTAGAGTGCAGGACTGTGACCTAAAGGGCTTCATCGCATCTACAACACC 259

  scaffold175|s      55715 TGTAGAAGCAATACAACCCTTTAGGTCACACTCCTGCACACAAAAATTGG 55764
                                 v  i                             v v        
C genome_5_4290        258 TGTAGATGCGATACAACCCTTTAGGTCACACTCCTGCACTCTAAAATTGG 209

  scaffold175|s      55765 AGAACGGAACTGTTCGATTGGAGTGAGGGGGGGGACAGTTGTGTGGGGAG 55814
                                        i              -    v  i             
C genome_5_4290        208 AGAACGGAACTGTCCGATTGGAGTGAGG-GGGGTACGGTTGTGTGGGGAG 160

  scaffold175|s      55815 CAATTGCGACGAGCGGGGGAGAGGCGGTTTTTTTAGAGTTTTTATTCATG 55864
                            i  i         i            -       v              
C genome_5_4290        159 CGATCGCGACGAGCAGGGGAGAGGCGG-TTTTTTATAGTTTTTATTCATG 111

  scaffold175|s      55865 CGACATAAAATAAATAAGCTGTTTTACATAAGCCAAATTATGCAAATAAT 55914
                                                                      i      
C genome_5_4290        110 CGACATAAAATAAATAAGCTGTTTTACATAAGCCAAATTATGCGAATAAT 61

  scaffold175|s      55915 TGTGTGACGTAGATTCAGTAGTGATTTCTACGCTGTGCAGGACCAGTCAT 55964
                           v   v          i                              i   
C genome_5_4290         60 AGTGAGACGTAGATTTAGTAGTGATTTCTACGCTGTGCAGGACCAGCCAT 11

  scaffold175|s      55965 CTCCAAGCTG 55974
                                     
C genome_5_4290         10 CTCCAAGCTG 1

Matrix = 20p45g.matrix
Kimura (with divCpGMod) = 5.51
Transitions / transversions = 1.33 (16/12)
Gap_init rate = 0.01 (3 / 444), avg. gap size = 5.67 (17 / 3)


439 20.92 2.40 5.56 scaffold175|size403523 56048 56214 (346431) rnd-1_family-241#Unknown 157 318 (137) m_b1890s001i48 47671

  scaffold175|s      56048 GATTATTTGTGCCACTACAGAATTA-TTGTACAAATGTAGATTATGTGTG 56096
                                     i i i i   -    -      ? v  i    ?  v   i
  rnd-1_family-        157 GATTATTTGTACTATTGCAG-ATTATTTGTACNATTGCAGATNATTTGTA 205

  scaffold175|s      56097 CCTATTGAGAATT-TTAGTTCTTGTAGAATTCCCACATAAGAATCTGCAA 56145
                            v-    vi?   -    v  i    vv     i  i i?        v 
  rnd-1_family-        206 CA-ATTGCANATTATTAGATCCTGTACTATTCCTACGTGNGAATCTGCTA 254

  scaffold175|s      56146 TTGCAATGTTTCTTGACGATT--AGAATTGTTTGAGGGGTTAGTTAATAA 56193
                           ----i --     v  v  i --  i   - i iiv  i  v  vi    
  rnd-1_family-        255 ----GA--TTTCTGGAGGACTGGAGGATT-TCTAGCGGATTCGTAGATAA 297

  scaffold175|s      56194 TTTGTACGATTGCAGATAATT 56214
                            ?     v             
  rnd-1_family-        298 TNTGTACTATTGCAGATAATT 318

Matrix = 20p45g.matrix
Kimura (with divCpGMod) = 24.94
Transitions / transversions = 1.36 (19/14)
Gap_init rate = 0.07 (12 / 166), avg. gap size = 1.08 (13 / 12)


227 16.67 0.00 0.00 scaffold175|size403523 56261 56296 (346349) rnd-1_family-241#Unknown 420 455 (0) m_b1890s001i49 47671

  scaffold175|s      56261 GATTTTCTTGCAAACTCAAAGGTTTTCTTAGCCTTC 56296
                                  ii     v    i i   i          
  rnd-1_family-        420 GATTTTCCCGCAAAATCAAGGATTTCCTTAGCCTTC 455

Matrix = 20p45g.matrix
Kimura (with divCpGMod) = 16.18
Transitions / transversions = 5.00 (5/1)
Gap_init rate = 0.00 (0 / 35), avg. gap size = 0.0 (0 / 0)


312 22.30 0.00 6.06 scaffold175|size403523 56776 56880 (345765) rnd-5_family-4906#Unknown 184 282 (311) m_b1890s001i50 47672

  scaffold175|s      56776 GGGCCTGATTTCAAGTGATAGATCATGAATATGTCCTGATTGCATTTGAA 56825
                                      ?v  ivv v   i     v v -        v  ---- 
  rnd-5_family-        184 GGGCCTGATTTNCAGCTTTTGATTATGAAAAGG-CCTGATTGGAT----A 228

  scaffold175|s      56826 CAGAATTGATCAGAAATGATTGCAGTTGAATGGAATTGATTACAAGTGAT 56875
                            v-       iiv  v        i    vi v       i    v    
  rnd-5_family-        229 CC-AATTGATTGCAATTGATTGCAATTGATCGCAATTGATCACAATTGAT 277

  scaffold175|s      56876 TGTAA 56880
                           i i  
  rnd-5_family-        278 CGCAA 282

Matrix = 20p45g.matrix
Kimura (with divCpGMod) = 24.10
Transitions / transversions = 0.69 (9/13)
Gap_init rate = 0.06 (6 / 104), avg. gap size = 1.00 (6 / 6)


250 25.50 1.80 4.63 scaffold175|size403523 56846 56956 (345689) genome_8_432#DNA 527 634 (300) m_b1890s001i51 47673

  scaffold175|s      56846 TGCAGTTGAATGGAATTGATTACAAGTGATTGTAAGAGTTACCAACTAAG 56895
                               i       -  v   v i       v  viv v v vv   v i i
  genome_8_432#        527 TGCAATTGAATG-AAGTGAATGCAAGTGAATGGGTGTGATCGCAAGTGAA 575

  scaffold175|s      56896 CATGTTTGATTACAGTTGATCACAAGTCATTGCAAGTGAT--CATGGAAT 56943
                             iivv   v i  vv           v            --    ----
  genome_8_432#        576 CACAAGTGAATGCACATGATCACAAGTGATTGCAAGTGATTGCATG---- 621

  scaffold175|s      56944 TGATCTGATGTGA 56956
                              v vv      
  genome_8_432#        622 TGAGCGCATGTGA 634

Matrix = 20p45g.matrix
Kimura (with divCpGMod) = 31.14
Transitions / transversions = 0.42 (8/19)
Gap_init rate = 0.05 (6 / 110), avg. gap size = 1.17 (7 / 6)


352 29.63 7.32 3.94 scaffold175|size403523 57774 58019 (344626) genome_8_432#DNA 541 794 (140) m_b1890s001i52 47674

  scaffold175|s      57774 GTGAATCGGAGGGAATGGTAGTAATTCACA-GTGAACAAGGGTCAACTCC 57822
                                 vvi  v      vv  i  - i  -       vii  v  iv v
  genome_8_432#        541 GTGAATGCAAGTGAATGGGTGTGAT-CGCAAGTGAACACAAGTGAATGCA 589

  scaffold175|s      57823 AGGGATGATGAGTGA--ACAAGGAAT-------GAACAGAAGTGAACCCA 57863
                           viv   v ii     --i    vi  -------  i iv v    i v  
  genome_8_432#        590 CATGATCACAAGTGATTGCAAGTGATTGCATGTGAGCGCATGTGAGCGCA 639

  scaffold175|s      57864 AGTGATTTTGCAAGTGGACAGTGGACAAAGCCTGAATAAATAGAGAATAG 57913
                            v   v --    v  ii --   -----       i i v  v   i  
  genome_8_432#        640 ATTGAAT--GCAATTGAGC--TGG-----GCCTGAACAGAAAGTGAACAG 680

  scaffold175|s      57914 AACCTCATGGCCATAGATAGGCAGCAATTAA---TTCTATAATTCTTAAT 57960
                           ii   iv           v    v   v   ---   v iiiv v  i  
  genome_8_432#        681 GGCCTTTTGGCCATAGATTGGCATCAAATAAGTTTTCAACGGATATTGAT 730

  scaffold175|s      57961 G---ATTTAGATTA--TGAAAAACAAGTAAGTAATTCATTTGGGAATCAA 58005
                            ---   v vi ii-- vi i         i     v    vi   v ii
  genome_8_432#        731 GTCTATTGATGTCGGTTCGAGAACAAGTAAATAATTGATTTTAGAAGCGG 780

  scaffold175|s      58006 AAGGTATTTTGGTT 58019
                                    i    
  genome_8_432#        781 AAGGTATTTCGGTT 794

Matrix = 20p45g.matrix
Kimura (with divCpGMod) = 33.55
Transitions / transversions = 1.06 (36/34)
Gap_init rate = 0.07 (16 / 245), avg. gap size = 1.75 (28 / 16)


3378 3.10 0.00 0.00 scaffold175|size403523 58031 58417 (344228) genome_3_10149#DNA 1 387 (0) m_b1890s001i53 47675

  scaffold175|s      58031 CCGTAAAAATCGGTTTTTAAGAACCATCACAGTATAAGAACCACCCTGTC 58080
                                                                         i   
  genome_3_1014          1 CCGTAAAAATCGGTTTTTAAGAACCATCACAGTATAAGAACCACCCCGTC 50

  scaffold175|s      58081 CAACTGACACGTTTTTTGTCATTTTCACACCCGACACATGTTCTTCAGTG 58130
                             v     i                   i   v                 
  genome_3_1014         51 CATCTGACGCGTTTTTTGTCATTTTCACGCCCTACACATGTTCTTCAGTG 100

  scaffold175|s      58131 TTCAAAGCACTAGGAATGTATAGCCCTCAACGTCTTCAACACGCCCATGT 58180
                                                                           i 
  genome_3_1014        101 TTCAAAGCACTAGGAATGTATAGCCCTCAACGTCTTCAACACGCCCATAT 150

  scaffold175|s      58181 GTGTAGCTCCTCGTAACTCCTTCTGGTTCACGAGCTATGGCACTTTCCCG 58230
                             i                                       i       
  genome_3_1014        151 GTATAGCTCCTCGTAACTCCTTCTGGTTCACGAGCTATGGCATTTTCCCG 200

  scaffold175|s      58231 TGTAGCTCACATCACAACACGTCCACATCACCGCCACATTAACTTTTGGC 58280
                                                            v      v         
  genome_3_1014        201 TGTAGCTCACATCACAACACGTCCACATCACCGACACATTCACTTTTGGC 250

  scaffold175|s      58281 GCGAACCGGAAGTATCCCCAAGTAGAGGTAAATAGGACCATAAAAAAATA 58330
                                                                             
  genome_3_1014        251 GCGAACCGGAAGTATCCCCAAGTAGAGGTAAATAGGACCATAAAAAAATA 300

  scaffold175|s      58331 TCGACCACATGTTAATTTCACTAGCTTCGAGGCAGTGAAAAAGGTATCCT 58380
                                                                           i 
  genome_3_1014        301 TCGACCACATGTTAATTTCACTAGCTTCGAGGCAGTGAAAAAGGTATCTT 350

  scaffold175|s      58381 GGAACATTTACTACTTCTTAAAAACCGATTTTTACGG 58417
                                        v                       
  genome_3_1014        351 GGAACATTTACTAGTTCTTAAAAACCGATTTTTACGG 387

Matrix = 20p45g.matrix
Kimura (with divCpGMod) = 2.44
Transitions / transversions = 1.40 (7/5)
Gap_init rate = 0.00 (0 / 386), avg. gap size = 0.0 (0 / 0)


350 14.26 7.59 2.41 scaffold175|size403523 59462 59540 (343105) rnd-4_family-1505#Unknown 907 989 (145) m_b1891s001i3 47676

  scaffold175|s      59462 CTTTCCTTGTGCAGTCACACAATAGAAATGCTTT--TGTTAATGTAATAT 59509
                                    i ii               v     --    --        
  rnd-4_family-        907 CTTTCCTTGCGTGGTCACACAATAGAAAAGCTTTGCTGTT--TGTAATAT 954

  scaffold175|s      59510 -GTATGATTAATGGACCAACTCTAATG---GGTTT 59540
                           -i  ii  vi          vv     ---     
  rnd-4_family-        955 CATACAATGGATGGACCAACAGTAATGAATGGTTT 989

Matrix = 20p43g.matrix
Kimura (with divCpGMod) = 14.55
Transitions / transversions = 1.75 (7/4)
Gap_init rate = 0.06 (5 / 78), avg. gap size = 1.60 (8 / 5)


15 8.85 0.00 0.00 scaffold175|size403523 63030 63053 (339592) (CTG)n#Simple_repeat 1 24 (0) m_b1891s252i0 47677

  scaffold175|s      63030 CTGCTGCTGCTGATGCTGTTGCTG 63053
                                       v     i     
  (CTG)n#Simple          1 CTGCTGCTGCTGCTGCTGCTGCTG 24

Matrix = Unknown
Transitions / transversions = 1.00 (1/1)
Gap_init rate = 0.00 (0 / 23), avg. gap size = 0.0 (0 / 0)


15 15.30 0.00 0.00 scaffold175|size403523 67308 67336 (335309) (TCC)n#Simple_repeat 1 29 (0) m_b1891s252i1 47678

  scaffold175|s      67308 TCGTCCTCTTCCTCCTCTTCCTCCTCATC 67336
                             v     i        i        v  
  (TCC)n#Simple          1 TCCTCCTCCTCCTCCTCCTCCTCCTCCTC 29

Matrix = Unknown
Transitions / transversions = 1.00 (2/2)
Gap_init rate = 0.00 (0 / 28), avg. gap size = 0.0 (0 / 0)


13 16.52 0.00 0.00 scaffold175|size403523 67865 67891 (334754) (GTC)n#Simple_repeat 1 27 (0) m_b1891s252i2 47679

  scaffold175|s      67865 GTCATCGAAGACGTCGTCGTCGTCGTC 67891
                              i   vv v                
  (GTC)n#Simple          1 GTCGTCGTCGTCGTCGTCGTCGTCGTC 27

Matrix = Unknown
Transitions / transversions = 0.33 (1/3)
Gap_init rate = 0.00 (0 / 26), avg. gap size = 0.0 (0 / 0)


12 7.23 2.86 9.09 scaffold175|size403523 68898 68932 (333713) (TGGATG)n#Simple_repeat 1 33 (0) m_b1891s252i3 47680

  scaffold175|s      68898 TGG-TGTCGATGTGAGCATTGTGGATGTGGAGGTGG 68932
                              -   v      - - -            v    
  (TGGATG)n#Sim          1 TGGATGTGGATGTG-G-A-TGTGGATGTGGATGTGG 33

Matrix = Unknown
Transitions / transversions = 0.00 (0/2)
Gap_init rate = 0.12 (4 / 34), avg. gap size = 1.00 (4 / 4)


14 15.75 5.41 0.00 scaffold175|size403523 74732 74768 (327877) (TTTTCC)n#Simple_repeat 1 39 (0) m_b1891s252i4 47681

  scaffold175|s      74732 TTCTCCTCTTCCTTTTCCCTTTCC--TTCTTTTCCCTTT 74768
                             i    i          i     --   i   i     
  (TTTTCC)n#Sim          1 TTTTCCTTTTCCTTTTCCTTTTCCTTTTCCTTTTCCTTT 39

Matrix = Unknown
Transitions / transversions = 1.00 (5/0)
Gap_init rate = 0.03 (1 / 36), avg. gap size = 2.00 (2 / 1)


23 31.66 0.92 3.77 scaffold175|size403523 75007 75115 (327530) (GTC)n#Simple_repeat 1 106 (0) m_b1891s252i5 47682

  scaffold175|s      75007 GTCGTCGTCGTCCTCTTCCACTTCGTCCTCATCACTTTCTTCATCGGACG 75056
                                       v  v  vv v     v  i  iiiv  v  i  - v  
  (GTC)n#Simple          1 GTCGTCGTCGTCGTCGTCGTCGTCGTCGTCGTCGTCGTCGTCGTC-GTCG 49

  scaffold175|s      75057 -AGCCGCTTGATCCGTCGTCGTCATCGTCGTCGTCGTCAGCGTTGCCAGC 75105
                           -v i  - i - -          i              iv   i i iv 
  (GTC)n#Simple         50 TCGTCG-TCG-T-CGTCGTCGTCGTCGTCGTCGTCGTCGTCGTCGTCGTC 96

  scaffold175|s      75106 GTTGTCATCG 75115
                             i   i   
  (GTC)n#Simple         97 GTCGTCGTCG 106

Matrix = Unknown
Transitions / transversions = 1.17 (14/12)
Gap_init rate = 0.05 (5 / 108), avg. gap size = 1.00 (5 / 5)


16 20.93 1.89 3.85 scaffold175|size403523 75347 75399 (327246) (TATTG)n#Simple_repeat 1 52 (0) m_b1891s252i6 47683

  scaffold175|s      75347 TATAGTATGGTATTGTACATGT-TTGTAGAAGTACGATATCGTATTGTAT 75395
                              v    v        -v   -     -vv   ivi   i         
  (TATTG)n#Simp          1 TATTGTATTGTATTGTA-TTGTATTGTA-TTGTATTGTATTGTATTGTAT 48

  scaffold175|s      75396 TGTA 75399
                               
  (TATTG)n#Simp         49 TGTA 52

Matrix = Unknown
Transitions / transversions = 0.50 (3/6)
Gap_init rate = 0.06 (3 / 52), avg. gap size = 1.00 (3 / 3)


1866 10.46 10.46 0.00 scaffold175|size403523 75572 75824 (326821) C genome_10_3662#DNA (0) 700 416 m_b1891s001i4 47684

  scaffold175|s      75572 GAAGATCCGGTAAATTGTGAAACGAGGGAAGTATTAAGAAGTTAATTGTG 75621
                                                                    vv       
C genome_10_366        700 GAAGATCCGGTAAATTGTGAAACGAGGGAAGTATTAAGAAGAAAATTGTG 651

  scaffold175|s      75622 TGAACGCGGTAGA-GTACAGTAGTGGGCTGTTATGTAAGCAAAAGTATAC 75670
                                        -          i         v   i i      v  
C genome_10_366        650 TGAACGCGGTAGATGTACAGTAGTAGGCTGTTATCTAAACGAAAGTAAAC 601

  scaffold175|s      75671 TTTCAAATTTTTCGTCTTTCTTAGGAATGAATATGTAATGAAAAATGGGC 75720
                                                   i               i     v   
C genome_10_366        600 TTTCAAATTTTTCGTCTTTCTTAGAAATGAATATGTAATGGAAAATCGGC 551

  scaffold175|s      75721 GAGCGTCGCAAGAAAGAAGTGCATACAAACGAGTGAATACGTGCGTTAAT 75770
                                 i          v      v      vi         i      v
C genome_10_366        550 GAGCGTTGCAAGAAAGATGTGCATTCAAACGTATGAATACGTACGTTAAA 501

  scaffold175|s      75771 TGTTGTAAGAGCGACCTTAATTGGCGACGACAATGAATTGAAGCCAATGT 75820
                               v v                                           
C genome_10_366        500 TGTTTTTAGAGCGACCTTAATTGGCGACGACAATGAATTGAAGCCAATGT 451

  scaffold175|s      75821 CCTC------------------------------- 75824
                            i  -------------------------------
C genome_10_366        450 CTTCTTGAACATTTTTGAACATTATTGAACATTTT 416

Matrix = 20p43g.matrix
Kimura (with divCpGMod) = 10.98
Transitions / transversions = 0.82 (9/11)
Gap_init rate = 0.01 (2 / 252), avg. gap size = 16.00 (32 / 2)


49 4.76 1.49 1.49 scaffold175|size403523 75825 75891 (326754) (TTGAACATTT)n#Simple_repeat 1 67 (0) c_b1891s251i0 47685

  scaffold175|s      75825 TTGAATATTTTTGAACATTATTGAACATTATTGAACATTTTTGAAC-TCT 75873
                                i             v         v                - - 
  (TTGAACATTT)n          1 TTGAACATTTTTGAACATTTTTGAACATTTTTGAACATTTTTGAACAT-T 49

  scaffold175|s      75874 TTTGAACATTTTTGAACA 75891
                                             
  (TTGAACATTT)n         50 TTTGAACATTTTTGAACA 67

Matrix = Unknown
Transitions / transversions = 0.50 (1/2)
Gap_init rate = 0.03 (2 / 66), avg. gap size = 1.00 (2 / 2)


1407 7.22 1.02 1.53 scaffold175|size403523 75892 76085 (326560) C genome_10_3662#DNA (389) 311 119 m_b1891s001i5 47684

  scaffold175|s      75892 AAAATGTTCAAAAATGTTCAAAAGTGTTCAAAAATGTTCAAAAATATTCA 75941
                                                  i                          
C genome_10_366        311 AAAATGTTCAAAAATGTTCAAAAATGTTCAAAAATGTTCAAAAATATTCA 262

  scaffold175|s      75942 ATCGAGTTCGGAAGCAAGGATCGCTTCTTTCC--GAGAGGTCATACTGGA 75989
                                   i  v     v              --                
C genome_10_366        261 ATCGAGTTTGGCAGCAACGATCGCTTCTTTCCTAGAGAGGTCATACTGGA 212

  scaffold175|s      75990 CTGAATCGTTGAGAGTCTTAACGGATATATATTATTTGAATCGCTTTACA 76039
                                       v   ii           ---              v   
C genome_10_366        211 CTGAATCGTTGATAGTTCTAACGGATATA---TATTTGAATCGCTTAACA 165

  scaffold175|s      76040 TACTCTTTCTTTTCTTCCGTTGAACTCAGCTATATAATGTATATGT 76085
                            v      v               v            ii    i  
C genome_10_366        164 TTCTCTTTATTTTCTTCCGTTGAAGTCAGCTATATAACATATACGT 119

Matrix = 20p43g.matrix
Kimura (with divCpGMod) = 7.12
Transitions / transversions = 1.00 (7/7)
Gap_init rate = 0.02 (4 / 193), avg. gap size = 1.25 (5 / 4)

1866 10.46 10.46 0.00 scaffold175|size403523 75892 75943 (326702) C genome_10_3662#DNA (285) 415 364 m_b1891s001i4 47684

  scaffold175|s      75892 AAAATGTTCAAAAATGTTCAAAAGTGTTCAAAAATGTTCAAAAATATTCA 75941
                           i  v v  ii  v  v  ii  vi                     i    
C genome_10_366        415 GAACTTTTTGAACATTTTTGAACATGTTCAAAAATGTTCAAAAATGTTCA 366

  scaffold175|s      75942 AT 75943
                             
C genome_10_366        365 AT 364

Matrix = 20p43g.matrix
Kimura (with divCpGMod) = 10.98
Transitions / transversions = 1.40 (7/5)
Gap_init rate = 0.00 (0 / 51), avg. gap size = 0.0 (0 / 0)


2894 5.32 0.28 0.84 scaffold175|size403523 76081 76440 (326205) genome_12_19227#DNA 1 358 (427) m_b1891s001i6 47686

  scaffold175|s      76081 TATGTTGGGTACCAAATTGGCACAAGCCCCGTGCCGGAACTGGGCGCGAT 76130
                                                   i                         
  genome_12_192          1 TATGTTGGGTACCAAATTGGCACAGGCCCCGTGCCGGAACTGGGCGCGAT 50

  scaffold175|s      76131 TTTTCGCCCCGTGCCGGAACTGGGACCTCGACAGCCCCGTTTGGGCACTG 76180
                                    -    -                           v       
  genome_12_192         51 TTTTCGCCC-GTGC-GGAACTGGGACCTCGACAGCCCCGTTTTGGCACTG 98

  scaffold175|s      76181 GACCAAAAAACACCAATCGAGTGACGATTTGGGGCGCATAATCAGTTGAA 76230
                            i       -                   i                    
  genome_12_192         99 GGCCAAAAA-CACCAATCGAGTGACGATTCGGGGCGCATAATCAGTTGAA 147

  scaffold175|s      76231 GTAGGGTGATAGGGGTACCGGAACACCGAAAATTCTGACATGATGTT-TG 76279
                               i              v                      v    -  
  genome_12_192        148 GTAGAGTGATAGGGGTACCCGAACACCGAAAATTCTGACATGCTGTTCTG 197

  scaffold175|s      76280 ACCTAAGTAGATAGGCCATCTGCTCGCTTCCGCTTCCTGCCATAATGTGG 76329
                                                    v           i     v i    
  genome_12_192        198 ACCTAAGTAGATAGGCCATCTGCTCCCTTCCGCTTCCCGCCATCACGTGG 247

  scaffold175|s      76330 CCATCAAGTGGATCTTTCACGTCCACCGCATCGCTATCACGTGCATCTTG 76379
                                             i i             i               
  genome_12_192        248 CCATCAAGTGGATCTTTCGCATCCACCGCATCGCCATCACGTGCATCTTG 297

  scaffold175|s      76380 CACATCATCCAACACCCCCACACGAACTGCAATTCAACGCACTACGCAGT 76429
                                        i v              i  i           i    
  genome_12_192        298 CACATCATCCAACGCACCCACACGAACTGCGATCCAACGCACTACACAGT 347

  scaffold175|s      76430 AATTGCATTAT 76440
                                      
  genome_12_192        348 AATTGCATTAT 358

Matrix = 20p43g.matrix
Kimura (with divCpGMod) = 3.92
Transitions / transversions = 2.17 (13/6)
Gap_init rate = 0.01 (4 / 359), avg. gap size = 1.00 (4 / 4)


1333 20.78 0.94 11.46 scaffold175|size403523 76083 76506 (326139) C genome_6_9737#DNA (0) 726 343 m_b1891s001i7 47687

  scaffold175|s      76083 TGTTGGGTACCAAATTGGCACAAGCCCCGTGCCGGAACTGGGCGCGATTT 76132
                                  iv     vv vi  vi         i         vv   i  
C genome_6_9737        726 TGTTGGGCCCCAAAAAGCTACCGGCCCCGTGCTGGAACTGGGACCGACTT 677

  scaffold175|s      76133 TTCGCCCCGTGCCGGAACTGGGACCTCGACAGCCCCGTTTGGGCACTGGA 76182
                                       i           vi             vv        -
C genome_6_9737        676 TTCGCCCCGTGCTGGAACTGGGACGCCGACAGCCCCGTTGTGGCACTGG- 628

  scaffold175|s      76183 CCA-AAAAACACCAATCGAGTGACGATTTGGGGCGCA-TAATCAGTTGAA 76230
                              -v     i- i   vi              -i  - vv ii      
C genome_6_9737        627 CCATCAAAACG-CGATCTGGTGACGATTTGGGG-ACATTTCTTGGTTGAA 580

  scaffold175|s      76231 GTAGGGTGATAGGGGTACCGGAACACCGAAAATTCTGACATGATGTT-TG 76279
                               i ivv    i     v    i- i            v v    -  
C genome_6_9737        579 GTAGAGCCTTAGGAGTACCCGAACG-CAAAAATTCTGACAGGCTGTTCTG 531

  scaffold175|s      76280 ACCTAAGTAGATAGGCCATCTGCTCGCTTCCGC-TTCCTGCCATAATGTG 76328
                             v                iv v --   i   -   vivi  ----- v
C genome_6_9737        530 ACATAAGTAGATAGGCCATTGGAT--CTTTCGCATTCACTTCA-----TC 488

  scaffold175|s      76329 GCCATCAAGTGGATCTTTCACGTCCACCGCATCGCTATCACGTGCATCTT 76378
                                  v          ---------       ---  -----  v --
C genome_6_9737        487 GCCATCACGTGGATCTTT---------CGCATCG---TC-----CAAC-- 457

  scaffold175|s      76379 GCACATCATCCAACACCCCCACACGAACTGCAATTCAACGCACTACGCAG 76428
                               -i    -------------        i  i       v   viii
C genome_6_9737        456 GCAC-CCATC-------------CGAACTGCGATCCAACGCAGTACTTGA 421

  scaffold175|s      76429 TAATTGCATTATTTCGCTCGCATTTTTTGGCCAGCGCAACACACTCACTC 76478
                           v       ivvi         i           i v  i       i vv
C genome_6_9737        420 GAATTGCACACCTTCGCTCGCGTTTTTTGGCCAACCCAGCACACTCGCAA 371

  scaffold175|s      76479 TCCCATTAGTGGTACAGATCGCTCTCGC 76506
                           i vi    v  vi  i      v   i 
C genome_6_9737        370 CCATATTATTGCCACGGATCGCGCTCAC 343

Matrix = 20p43g.matrix
Kimura (with divCpGMod) = 21.48
Transitions / transversions = 1.00 (39/39)
Gap_init rate = 0.11 (48 / 423), avg. gap size = 1.00 (48 / 48)


2620 14.32 1.69 5.65 scaffold175|size403523 76518 77050 (325595) rnd-1_family-264#DNA/Ginger 1 513 (1485) m_b1891s001i8 47688

  scaffold175|s      76518 CTGCTCGCACTC-GTGAACCATCACAATTCGATGTAGGTTTTCC--CACA 76564
                                       -        i    i?   -   v v i    -- v  
  rnd-1_family-          1 CTGCTCGCACTCTGTGAACCACCACAGNTCG-TGTTGTTCTTCCACCCCA 49

  scaffold175|s      76565 TCGCGAAATTACATTACTCCACAGAATAATCGCAGTTGCACCATGGCCAC 76614
                                  v i  ? iv          vv   ?  v i            -
  rnd-1_family-         50 TCGCGAATTCACNTCTCTCCACAGAAACATCNCACTCGCACCATGGCCA- 98

  scaffold175|s      76615 ACGCAGGCGCATGTCTCGTGGTCTCAAACGAAAGAGGAAAAA-CCATCCA 76663
                           ----i  ----------    i---------           -       
  rnd-1_family-         99 ----GGG----------GTGGC---------AAGAGGAAAAAACCATCCA 125

  scaffold175|s      76664 GAAAACCATCAAGGGATAGTTCTGATGACTCTTCGT-TTCTCTCTCACAG 76712
                               i  ?         ii               ? -i        v   
  rnd-1_family-        126 GAAAGCCNTCAAGGGATGATTCTGATGACTCTTCNTACTCTCTCTCCCAG 175

  scaffold175|s      76713 AGTCCAGCACCATCAGAAGAAGAGCCTCTTAAAGATGAAGAAGAGGATGA 76762
                                                     i   v          i        
  rnd-1_family-        176 AGTCCAGCACCATCAGAAGAAGAGCCCCTTCAAGATGAAGAGGAGGATGA 225

  scaffold175|s      76763 GATACCAGTCGAATCTCAAGGGAATGAGTTGGAGGAGTTCTCCCAAGAGT 76812
                           ?  ? v v    ?  ?     ii       ?           i       
  rnd-1_family-        226 NATNCAATTCGANTCNCAAGGAGATGAGTTNGAGGAGTTCTCTCAAGAGT 275

  scaffold175|s      76813 TTGATTTGGACGACTATGATGACATTTTCCCACACGATGAACTCTCCACC 76862
                            v  ?i    v  ? vv       i   i        v            
  rnd-1_family-        276 TAGANCTGGAGGANTTGGATGACACTTTTCCACACGAGGAACTCTCCACC 325

  scaffold175|s      76863 AATGTAGAAGGTGAAGAAG---GCGGCACTGAAGATTCTGACTCTTTGTC 76909
                            v vi            i ---v     vi     iv   vi   i    
  rnd-1_family-        326 ATTCCAGAAGGTGAAGAGGTCTCCGGCAACGAAGACGCTGCTTCTCTGTC 375

  scaffold175|s      76910 TGCTAGAAAAGAAGAGTTCTACAAAGCATTGGATGCCAAGATCTATGAAC 76959
                              i  i  i v            i   v i  i          - viv 
  rnd-1_family-        376 TGCCAGGAAGGCAGAGTTCTACAAGGCAGTAGACGCCAAGATCT-TCGCC 424

  scaffold175|s      76960 A-GTCCAAAAACAACAACAGCCATGCACACATCATCTGTGATAATGTTTT 77008
                            -   v    ?     --  -     ?  i            iv      
  rnd-1_family-        425 ATGTCGAAAANCAACA--AG-CATGCNCATATCATCTGTGATGCTGTTTT 471

  scaffold175|s      77009 CGAGGAGATATATTCACTGATGCTGTCCTTACAAGGTGCGGA 77050
                              v?    v  ivv?         v  ? ?    i   v  
  rnd-1_family-        472 CGATNAGATCTACGANCTGATGCTGGCCNTNCAAGATGCCGA 513

Matrix = 20p43g.matrix
Kimura (with divCpGMod) = 15.17
Transitions / transversions = 1.06 (37/35)
Gap_init rate = 0.07 (35 / 532), avg. gap size = 1.09 (38 / 35)


2889 13.59 1.61 0.60 scaffold175|size403523 76914 77409 (325236) rnd-1_family-638#Unknown 1 501 (0) m_b1891s001i9 47689

  scaffold175|s      76914 AGAAAAGAAGAGTTCTACAAAGCATTGGATGCCAAGATCTATGAACAGTC 76963
                             i    v              viv v    v-       ii   ?    
  rnd-1_family-          1 AGGAAAGCAGAGTTCTACAAAGAGGTCGATGA-AAGATCTGCGAANAGTC 49

  scaffold175|s      76964 ----CAAAAACAACAACAGCCATGCACACATCATCTGTGATAATGTTTTC 77009
                           ----   i         ?-                  i   i    ?   
  rnd-1_family-         50 GGGTCAAGAACAACAACN-CCATGCACACATCATCTGCGATGATGTNTTC 98

  scaffold175|s      77010 GAGGAGATATATTCA--CTGATGCTGTCCTTACAAGGTGCGGAGGAACAA 77057
                             v       ?i   --  v        ii i    ?    i v  ?   
  rnd-1_family-         99 GACGAGATATNCTCAAACTCATGCTGTCTCTGCAAGNTGCGAATGANCAA 148

  scaffold175|s      77058 GAACGCCTCAAATTATTAAGAAAGATCCCCAACAAAGTGGGGTACAAATG 77107
                             i            i                   i  ? v         
  rnd-1_family-        149 GAGCGCCTCAAATTACTAAGAAAGATCCCCAACAAGGTNGCGTACAAATG 198

  scaffold175|s      77108 GCAAAAGAAGTACGACATCCTCACCGTCGATACAAGCCACATACTCATCT 77157
                            vvi                 v        i  v   v    ?  v    
  rnd-1_family-        199 GGTGAAGAAGTACGACATCCTGACCGTCGACACCAGCAACATNCTGATCT 248

  scaffold175|s      77158 TCAAACAAGAAAATGGAGAGGCTTTGGATTCTTGC-AAAAGGTTGTCAGT 77206
                           ?   i  i i?i ?  ?vv            ?   -       i      
  rnd-1_family-        249 NCAAGCAGGGNGANGGNTCGGCTTTGGATTCNTGCCAAAAGGTCGTCAGT 298

  scaffold175|s      77207 TACGGTCGGATATTTGATGTTCTCAGACAGATCCATGAACTGGATGCTGG 77256
                              i i?ivi ?        iv iv ?        i   i    ?  i  
  rnd-1_family-        299 TACAGCNACGTNTTTGATGTCGTTCGNCAGATCCACGAATTGGANGCCGG 348

  scaffold175|s      77257 TAATGACCATCCCAAGGCGAAGACTCTATTCAAGAGGGTAACAGCAAAGT 77306
                           i     i           ?          v      ?  ?  ?  i  i 
  rnd-1_family-        349 CAATGATCATCCCAAGGCNAAGACTCTATACAAGAGNGTNACNGCGAAAT 398

  scaffold175|s      77307 ATGGGAAGAGCATCCCTCGCTGGGCCTGTGAGATGTTTCCTAGGTTTTGC 77356
                                                   i            i  v i       
  rnd-1_family-        399 ATGGGAAGAGCATCCCTCGCTGGGTCTGTGAGATGTTCCCAAAGTTTTGC 448

  scaffold175|s      77357 CCAGTGTGCA-TCAGGTCACGTCCTCGCAAGAAGGCAAAAGCAGGACACC 77405
                             ?  v   i-  i  i? v -   ? ?              i  ?    
  rnd-1_family-        449 CCNGTTTGCGTTCGGGCNAAG-CCTNGNAAGAAGGCAAAAGCGGGNCACC 497

  scaffold175|s      77406 AGCC 77409
                            i  
  rnd-1_family-        498 AACC 501

Matrix = 20p43g.matrix
Kimura (with divCpGMod) = 13.44
Transitions / transversions = 1.79 (43/24)
Gap_init rate = 0.01 (7 / 495), avg. gap size = 1.57 (11 / 7)


1600 13.24 0.74 0.00 scaffold175|size403523 77904 78175 (324470) rnd-1_family-630#DNA/Ginger 2 275 (5) m_b1891s001i10 47690

  scaffold175|s      77904 CAGTCATTACCCTTCATCCAGTGGAGGTGCAACACACAAATCCATCGAGG 77953
                             i  ?i ?  ?            ? ?        ?  i  ?        
  rnd-1_family-          2 CAATCNCTNCCNTTCATCCAGTGGNGNTGCAACACNCAGATNCATCGAGG 51

  scaffold175|s      77954 GATAGGAAATAGGACACCGTATCATCTCATGTTTGGGCAGCACCCACAGG 78003
                              ?  vi i           i     v        ?  i  i  ?    
  rnd-1_family-         52 GATNGGCGACAGGACACCGTACCATCTGATGTTTGGNCAACATCCNCAGG 101

  scaffold175|s      78004 TGGGAATCTCCAATTTGCCAATTGCACCTGAAATGCTTGCAGGTTTGGCA 78053
                            ?     ?  ?  i     ?     v  ii v     ? ?v         
  rnd-1_family-        102 TNGGAATNTCNAACTTGCCNATTGCTCCCAACATGCTNGNCGGTTTGGCA 151

  scaffold175|s      78054 ACAGAGATGGATGTGAATCGGTGTTTGGGATTGG--CCGGACGTACCATT 78101
                                         v              ii   --     i  v  v  
  rnd-1_family-        152 ACAGAGATGGATGTCAATCGGTGTTTGGGGCTGGANCCGGATGTTCCTTT 201

  scaffold175|s      78102 GGAAGAGGCAACTCTATCTCTGTCTGTCAGGAAAACAAATACAACTTCCA 78151
                              i  i         i iv  ?v  i?      v vi  ? ?v    ?v
  rnd-1_family-        202 GGAGGAAGCAACTCTACCCATGNGTGCNAGGAAATCCGATNCNCCTTCNT 251

  scaffold175|s      78152 CAACTGCCAACAAATCAACAACAC 78175
                            i     v  ?   ?         
  rnd-1_family-        252 CGACTGCGAANAAANCAACAACAC 275

Matrix = 20p43g.matrix
Kimura (with divCpGMod) = 14.82
Transitions / transversions = 1.40 (21/15)
Gap_init rate = 0.00 (1 / 271), avg. gap size = 2.00 (2 / 1)

8037 14.83 1.49 0.67 scaffold175|size403523 78116 79588 (323057) rnd-1_family-264#DNA/Ginger 514 1998 (0) m_b1891s001i11 47690

  scaffold175|s      78116 TATCTCTGTCTGTCAGGAAAACAAATACAACTTCCACAACTGCCAACAAA 78165
                             i iv   v  i?      ? vi     v    vv i     vi     
  rnd-1_family-        514 TACCCATGTGTGCNAGGAAANCCGATACACCTTCGTCGACTGCGGACAAA 563

  scaffold175|s      78166 TCAACAACA--CA--------AA--AGAGACCTCTGACAATAATTCTGCT 78203
                           v      ? --  --------  --    v      i i?  vi? i   
  rnd-1_family-        564 ACAACAANAGCCAGTGAAAATAATCAGAGTCCTCTGGCGNTACCNCCGCT 613

  scaffold175|s      78204 CAAAATCAGATGGTGACAGCTTCTGGACCACCAGATATCTCTCAGATGTC 78253
                            i       ?    ?      v v   v   v  ii vi?v    v    
  rnd-1_family-        614 CGAAATCAGNTGGTNACAGCTACGGGAACACGAGGCAGTNGTCAGTTGTC 663

  scaffold175|s      78254 TAA-AAGGCATTTACCAGACAAGGGTACATTGTTGATCGGACTGACTAAT 78302
                            vi-              ? ?   v ?  i  ii   v        v   
  rnd-1_family-        664 TCGCAAGGCATTTACCAGNCNAGGTTNCACTGCCGATAGGACTGACGAAT 713

  scaffold175|s      78303 TGGTGGCTCAGTTCCTTAAGAAGGTGAGAGTGAAAACACCTCATGGGAGT 78352
                               v  ?v     v  vii     i v?     ?  v  vv        
  rnd-1_family-        714 TGGTTGCNAAGTTCATTCGAAAGGTAACNGTGAANACTCCGAATGGGAGT 763

  scaffold175|s      78353 TACTTTGGATGGAAAGGTTTGGGTTTCCAGTGCGGCGT-TTGTTTTCTTA 78401
                                   v     i  v        i        v i-      -    
  rnd-1_family-        764 TACTTTGGTTGGAAGGGATTGGGTTTTCAGTGCGGAGCATTGTTT-CTTA 812

  scaffold175|s      78402 GTGTTCCTTCTGGTGTCAATTTGCACATGAGGGAAAGG---CTCATGATG 78448
                             ? v  v   vi   ?      v i    --- ?  v---         
  rnd-1_family-        813 GTNTGCCGTCTCATGTNAATTTGAATATGA---ANAGTTACCTCATGATG 859

  scaffold175|s      78449 ACAGGTGGTTTCCCCATTCTCAAGCCAACGGCTGGTCACCAATTGCTGAC 78498
                             ?             i     -  v  -   v         i       
  rnd-1_family-        860 ACNGGTGGTTTCCCCACTCTCA-GCGAA-GGCAGGTCACCAACTGCTGAC 907

  scaffold175|s      78499 AGATGGTTCAGCTGTGGAGAATCTCAAGAGTCCACCCAAGGAAATGACAT 78548
                           i         ?      i      v     i      i       vv   
  rnd-1_family-        908 GGATGGTTCANCTGTGGGGAATCTGAAGAGCCCACCCGAGGAAATTTCAT 957

  scaffold175|s      78549 CTGTGTGGAATCTAAAAAGTCCACCAGAGGAAATGTTAGCTGTGGGGAAT 78598
                                v       i     i     v      ?  vvv  i i iv vv 
  rnd-1_family-        958 CTGTGGGGAATCTGAAAAGCCCACCCGAGGAANTGGATGCCGCGACGCCT 1007

  scaffold175|s      78599 CAGAAGAGCCCACCCAAGGAAATGGAAGTCAT-AC--CTGGTGAAGAAGT 78645
                            ?    ivv   v?? v  ---  vi v vv -  --        v   v
  rnd-1_family-       1008 CNGAAGGCACCAGNNACGG---TGCGATTGTTGACTGCTGGTGAACAAGA 1054

  scaffold175|s      78646 ATTCGTGCCAGGCAATCTTGATGAAATGTCAAAATACAAAGGTGATGTTG 78695
                           v   ?    vi? iv    vv   ivv   ?  i   i?         iv
  rnd-1_family-       1055 TTTCNTGCCCANCGTTCTTCCTGAGCAGTCNAAGTACGNAGGTGATGTCC 1104

  scaffold175|s      78696 GCCACCCATGGATATCGCTACTCATACAGATGACAGAGCCAACGAATGCT 78745
                                      v i     ?   v iv i      v       i      
  rnd-1_family-       1105 GCCACCCATGGTTGTCGCTNCTCCTGAAAATGACACAGCCAACAAATGCT 1154

  scaffold175|s      78746 GACACTCTGGAGAAGGCACACGTCCGCAGTTGCTTTGCAGTTATGGACAG 78795
                            v      ?     ?  vv  ?             i             i
  rnd-1_family-       1155 GTCACTCTNGAGAANGCCAACNTCCGCAGTTGCTTCGCAGTTATGGACAA 1204

  scaffold175|s      78796 GGAAATGACATTGGCAGATCCATGGAGGCGAGTAATTCTGAGGAGGGTGC 78845
                                vv      v       ?     i     ?           i   v
  rnd-1_family-       1205 GGAAAGCACATTGTCAGATCCNTGGAGACGAGTNATTCTGAGGAGAGTGA 1254

  scaffold175|s      78846 GGAAACAAATGTGGGAATTGCTGGATGAGTATGGTGGCAGTGTCCTGGAA 78895
                                vv          ?  i         ?     i?     vi    ?
  rnd-1_family-       1255 GGAAAGCAATGTGGGAANTGTTGGATGAGTNTGGTGANAGTGTGTTGGAN 1304

  scaffold175|s      78896 ATTGTTCTTCACAGGGGTGAGAAGGGTGTCATTGAAAAATGGGGTCAATG 78945
                             v  ?                             i        i? i  
  rnd-1_family-       1305 ATAGTNCTTCACAGGGGTGAGAAGGGTGTCATTGAGAAATGGGGCNAGTG 1354

  scaffold175|s      78946 GTTTCGTGCACCAACGGTCCAGGATTTCAACGCTGCTCTGGTGGCTGAC- 78994
                                 v  ?           i  i v      ?   ?  v i  ?   -
  rnd-1_family-       1355 GTTTCGAGCNCCAACGGTCCAAGACTACAACGCNGCTNTGTTAGCNGACG 1404

  scaffold175|s      78995 AAAAGCGAAAGGTAGAGTTGGAGGTCAGAGAGAACGAACTCCATGAA-TC 79043
                                v      ii    i   i ?v       ?      v-   i -  
  rnd-1_family-       1405 AAAAGAGAAAGGCGGAGTCGGAAGNAAGAGAGANCGAACTG-ATGGAGTC 1453

  scaffold175|s      79044 TCCACGACGCAAGACTCTCCGCAATGCTGCTTTTCAGTCACTCTCTCATC 79093
                           ?     i       v   ?   i       ?   ?       v  v  v 
  rnd-1_family-       1454 NCCACGGCGCAAGAGTCTNCGCGATGCTGCNTTTNAGTCACTGTCACAGC 1503

  scaffold175|s      79094 AAGGCAGGAGCATGAAGAGGAATGCTTTATCTGATAAAGAATTGCATTTT 79143
                            i   ?   v?                    ?  i   ?  i        
  rnd-1_family-       1504 AGGGCNGGACNATGAAGAGGAATGCTTTATCNGACAAANAACTGCATTTT 1553

  scaffold175|s      79144 GCTGTGGAGAGCATTGTCCAGGTGCCACTCCACGATGTTGACACAACAAA 79193
                             i    i? vi           ?     v        v        ?  
  rnd-1_family-       1554 GCCGTGGGNACTATTGTCCAGGTNCCACTGCACGATGTGGACACAACNAA 1603

  scaffold175|s      79194 GGCTGATGGGAAGACATTGGCGTTGGTGGTGGTGGAAGTAGTACAATCAA 79243
                              ?     v     ?   i ?i    v  v        v  ?  iv i 
  rnd-1_family-       1604 GGCNGATGGTAAGACNTTGACNCTGGTTGTTGTGGAAGTTGTNCAGACGA 1653

  scaffold175|s      79244 AAGACAGTTCTTGTGCCAAATATCGATTGGCTTGTAAAGCGGGCGTCTTA 79293
                            i    i         v vi     v     ?  i        i     i
  rnd-1_family-       1654 AGGACAATTCTTGTGCAACGTATCGCTTGGCNTGCAAAGCGGGTGTCTTG 1703

  scaffold175|s      79294 GACACCCTTTACCATCCCAGCTACATGACCTCTGTTGCATCGAACACAAA 79343
                                vi v  i     ?           v     v  i  v        
  rnd-1_family-       1704 GACACATTGTATCATCCNAGCTACATGACATCTGTGGCGTCCAACACAAA 1753

  scaffold175|s      79344 ACTTCTGGGTTTGGACAGTGTTCTAGATGAATGGACTGGCTTGCCAAGAA 79393
                           i        ?     i      ?             ?  ?        i 
  rnd-1_family-       1754 GCTTCTGGGNTTGGATAGTGTTNTAGATGAATGGACNGGNTTGCCAAGGA 1803

  scaffold175|s      79394 TTAAGGAGAGGAAAGCAGCTGCATCTGTTTCAATGGTAGGTGGGCAAGGG 79443
                            i              i  v     i           v            
  rnd-1_family-       1804 TCAAGGAGAGGAAAGCGGCGGCATCCGTTTCAATGGTTGGTGGGCAAGGG 1853

  scaffold175|s      79444 AAGCATCGTGGGTGTGGTTGCAAGGCAGGGACTTGTCGTACTGCAAGGTG 79493
                                  v         ?        ?              ?        
  rnd-1_family-       1854 AAGCATCTTGGGTGTGGNTGCAAGGCNGGGACTTGTCGTACNGCAAGGTG 1903

  scaffold175|s      79494 TGCCTGTTTTAAAGCTGGCCTTCTATGTAATTCAAAATGTCACGGGGGCA 79543
                            v v              vi v     i     ?                
  rnd-1_family-       1904 TTCATGTTTTAAAGCTGGATTGCTATGCAATTCNAAATGTCACGGGGGCA 1953

  scaffold175|s      79544 TCAACAAGAACTGTGTGAACAAGGAATAAACAGCAGTGGTTAATA 79588
                                        i  ?            i         v v   
  rnd-1_family-       1954 TCAACAAGAACTGCGTNAACAAGGAATAAGCAGCAGTGGATTATA 1998

Matrix = 20p43g.matrix
Kimura (with divCpGMod) = 15.38
Transitions / transversions = 0.82 (98/119)
Gap_init rate = 0.01 (20 / 1472), avg. gap size = 1.60 (32 / 20)


3886 1.50 1.48 1.27 scaffold175|size403523 79591 80062 (322583) genome_7_21013#DNA 977 1449 (0) m_b1891s001i12 47691

  scaffold175|s      79591 TTGATTAGTGAATTAATTGTTTTCTAGTGACTGTTTTCTAATAATAAAGA 79640
                                                                             
  genome_7_2101        977 TTGATTAGTGAATTAATTGTTTTCTAGTGACTGTTTTCTAATAATAAAGA 1026

  scaffold175|s      79641 ATACTATTGTGGTGTCATAAGGAAAAAATCATGTTACTACATTAGTGCCA 79690
                                                                             
  genome_7_2101       1027 ATACTATTGTGGTGTCATAAGGAAAAAATCATGTTACTACATTAGTGCCA 1076

  scaffold175|s      79691 ATTTGGGATGTCCCAAATTGGCACTGGACTGACAGTGCTAAAACACTGTC 79740
                                                                             
  genome_7_2101       1077 ATTTGGGATGTCCCAAATTGGCACTGGACTGACAGTGCTAAAACACTGTC 1126

  scaffold175|s      79741 GAATTTCAAACTACATACTTAAGTACCCTCTTCAGTGCCGAAATGGGGCG 79790
                                                                    v        
  genome_7_2101       1127 GAATTTCAAACTACATACTTAAGTACCCTCTTCAGTGCCGACATGGGGCG 1176

  scaffold175|s      79791 CCCCAAAATGGCACTAGTGTCGAA-TGGGGTGCCCCAATTAGGCACTGGT 79839
                                                   -          vvv  -         
  genome_7_2101       1177 CCCCAAAATGGCACTAGTGTCGAATTGGGGTGCCCGTCTT-GGCACTGGT 1225

  scaffold175|s      79840 GCCAAGACGGGCCAGTACCAG-TCGGGGTTTCATGAAAAAAGTCCAGTTC 79888
                                               i-            -v              
  genome_7_2101       1226 GCCAAGACGGGCCAGTACCAATTCGGGGTTTCAT-CAAAAAGTCCAGTTC 1274

  scaffold175|s      79889 CGGCACGGGACGTCCAGTTCGGCACGGGCGCCCAGTTCCGCACGCGGGCG 79938
                            -          i       -                     --      
  genome_7_2101       1275 C-GCACGGGACGCCCAGTTC-GCACGGGCGCCCAGTTCCGCA--CGGGCG 1320

  scaffold175|s      79939 CGAAAAATCG--AAAAACGCCCGTGCC-GCACGGTGCCCAAACGGGGCTG 79985
                                     --               -                      
  genome_7_2101       1321 CGAAAAATCGAAAAAAACGCCCGTGCCGGCACGGTGCCCAAACGGGGCTG 1370

  scaffold175|s      79986 TCGAGGTCCCAGTT-CGGCAC-GGGCGAAAAATCGCGCCCAGTTCCGGCA 80033
                                         -      -                            
  genome_7_2101       1371 TCGAGGTCCCAGTTCCGGCACGGGGCGAAAAATCGCGCCCAGTTCCGGCA 1420

  scaffold175|s      80034 CGGGGCTTGTGCCAATTTGGTACCCAACA 80062
                                                        
  genome_7_2101       1421 CGGGGCTTGTGCCAATTTGGTACCCAACA 1449

Matrix = 20p43g.matrix
Kimura (with divCpGMod) = 1.52
Transitions / transversions = 0.40 (2/5)
Gap_init rate = 0.03 (12 / 471), avg. gap size = 1.08 (13 / 12)


1085 3.12 0.00 0.00 scaffold175|size403523 80059 80186 (322459) C genome_10_3662#DNA (572) 128 1 m_b1891s001i13 47684

  scaffold175|s      80059 AACATATACGTACAATAGATTTAAATTTGATTTTGTGGGATTGCTTGCAT 80108
                                                                     i       
C genome_10_366        128 AACATATACGTACAATAGATTTAAATTTGATTTTGTGGGATTACTTGCAT 79

  scaffold175|s      80109 CGACATCTTCTCGCCAAATTTTCCGTGATAGGGTTATTTCAAAATATACT 80158
                              i                        v                     
C genome_10_366         78 CGATATCTTCTCGCCAAATTTTCCGTGAAAGGGTTATTTCAAAATATACT 29

  scaffold175|s      80159 TCCTTCGTTCCACATTTGCCGGATCTTC 80186
                                       v               
C genome_10_366         28 TCCTTCGTTCCAAATTTGCCGGATCTTC 1

Matrix = 20p43g.matrix
Kimura (with divCpGMod) = 3.19
Transitions / transversions = 1.00 (2/2)
Gap_init rate = 0.00 (0 / 127), avg. gap size = 0.0 (0 / 0)


707 12.74 0.00 2.73 scaffold175|size403523 80216 80328 (322317) rnd-1_family-379#Unknown 69 178 (0) m_b1891s001i14 47692

  scaffold175|s      80216 ATTGGGGTGATGGACAGACGGGGCACATGCAGCCACCACCTCCTCTCTCA 80265
                                               i  -          i  i  v    i    
  rnd-1_family-         69 ATTGGGGTGATGGACAGACGAGG-ACATGCAGCCGCCGCCGCCTCCCTCA 117

  scaffold175|s      80266 CCAACATCTCATTCTGTTGGTAAGAGAGGCTGCCTCCATGACGGAGGATT 80315
                                iv          i vii    v   i         ? -- ?   i
  rnd-1_family-        118 CCAACGGCTCATTCTGTCGCCGAGAGCGGCCGCCTCCATGNC--ANGATC 165

  scaffold175|s      80316 GATGCAGCGGTTC 80328
                                        
  rnd-1_family-        166 GATGCAGCGGTTC 178

Matrix = 20p43g.matrix
Kimura (with divCpGMod) = 7.40
Transitions / transversions = 2.50 (10/4)
Gap_init rate = 0.03 (3 / 112), avg. gap size = 1.00 (3 / 3)


244 28.01 0.00 11.38 scaffold175|size403523 80217 80353 (322292) C rnd-1_family-1139#Unknown (0) 133 11 m_b1891s001i15 47693

  scaffold175|s      80217 TTGGGGTGATGGACAGACGGGGCACATGCAGCCACCACCTCCTCTCTCAC 80266
                              v          iii  i vi  i --    -- iviv  i v i   
C rnd-1_family-        133 TTGTGGTGATGGACGAGCGAGCTACGT--AGCC--CGGTACCCCGCCCAC 88

  scaffold175|s      80267 CAACATCTCATTCTGTTGGTAAGAGAGGCTGCCTCCATGACGGAGGATTG 80316
                            ii  v        -   v -- vi   iv  vv       --vv   i 
C rnd-1_family-         87 CGGCAGCTCATTCT-TTGCT--GCAAGGTGGCAACCATGAC--CCGATCG 43

  scaffold175|s      80317 ATGCAGCGGTTCGTTTGTCTGACAATTGACTAGATAG 80353
                                ?v  -----   i       v  vi  i    
C rnd-1_family-         42 ATGCANGGG-----TTGCCTGACAAGTGTTTAAATAG 11

Matrix = 20p43g.matrix
Kimura (with divCpGMod) = 29.33
Transitions / transversions = 1.12 (18/16)
Gap_init rate = 0.10 (14 / 136), avg. gap size = 1.00 (14 / 14)


12 21.72 7.27 1.72 scaffold175|size403523 80640 80694 (321951) (GAC)n#Simple_repeat 1 58 (0) m_b1891s252i7 47694

  scaffold175|s      80640 GACGACGACGCCG-CCACGAAG-TGA-AACGACGAGGATCGACGCCGTCG 80686
                                     v  - v    v -i  -i       v  -     v  v  
  (GAC)n#Simple          1 GACGACGACGACGACGACGACGACGACGACGACGACGA-CGACGACGACG 49

  scaffold175|s      80687 -CCACCACG 80694
                           - v  v   
  (GAC)n#Simple         50 ACGACGACG 58

Matrix = Unknown
Transitions / transversions = 0.25 (2/8)
Gap_init rate = 0.09 (5 / 54), avg. gap size = 1.00 (5 / 5)


1336 25.57 2.84 3.89 scaffold175|size403523 80908 81505 (321140) rnd-1_family-888#Unknown 5 596 (6) m_b1891s001i16 47695

  scaffold175|s      80908 AGGATGCAGCGGGCTATCCACAACTCCTCGTGTTTGCCGCAATGCAAAAA 80957
                                  ?vi      i  ?viv  ?  v     i  v  i    i    
  rnd-1_family-          5 AGGATGCNCTGGGCTACCCNGGCCTNCTGGTGTTCGCGGCGATGCGAAAA 54

  scaffold175|s      80958 AAGTCCCCCCACATCCACCTCATTCATTCAGTTGGGATATACCCCAATGT 81007
                               -    i?          i i  i  v  ?v  i v     ?  i  
  rnd-1_family-         55 AAGT-CCCCTNCATCCACCTCGTCCACTCCGTNCGGGTCTACCCNAACGT 103

  scaffold175|s      81008 CCCTGGGGCAGACAGGGATTGGTGTGGAAAATGCTTGGGTTTCTTGGGCG 81057
                              v     -   vv  v?   viv  i  ivv v v  ?   i    ? 
  rnd-1_family-        104 CCCGGGGGC-GACCCGGCNTGGAAAGGGAAGACCATTGGNTTCCTGGGNG 152

  scaffold175|s      81058 ATCGAACGAGGGTGGCTACACCACAGGTAATCGAACTGGGAAGGAGCACG 81107
                            i  ?   ?? v v  ii v  ?  ii i           i ii  -i  
  rnd-1_family-        153 ACCGNACGNNGTTCGCCGCCCCNCAAATGATCGAACTGGGGAAAAG-GCG 201

  scaffold175|s      81108 GCGTGGGGCTGGGAGGACCAGGTGGTGTGCGTCGATTGCACTATGATGGA 81157
                           v      vv      ii vi v v   vv iv   i -   iiviv    
  rnd-1_family-        202 CCGTGGGCGTGGGAGAGCAGGCTCGTGGTCAACGACT-CACCGAATTGGA 250

  scaffold175|s      81158 TCTGTTTTTCGCTGCACCAGCTAATGCCAAAAAGTGGTGGACACCCGATC 81207
                           i v   i v   v  i  i vv  ii??i      v      ?  v  i 
  rnd-1_family-        251 CCAGTTCTACGCGGCGCCGGGAAACANNGAAAAGTTGTGGACNCCGGACC 300

  scaffold175|s      81208 ---CAGCAGCACCAACGACAAGAGTGCAATGCCCACGCATGCTCGCCCTT 81254
                           --- i     i v  i   ---i  i --     v  ?     v  ?  ?
  rnd-1_family-        301 CCACGGCAGCGCGAATGAC---GGTAC--TGCCCCCGNATGCTGGCNCTN 345

  scaffold175|s      81255 CCTCCGGAGTGTGTTGTGTTCTGCGCACAAGCATGTCGCACACCTTGGGC 81304
                             v     v  i  v i         vv i ? i ?  ?  i  vi v v
  rnd-1_family-        346 CCGCCGGATTGCGTGGCGTTCTGCGCCGAGGNACGNCGNACGCCGCGCGA 395

  scaffold175|s      81305 TCTGTCGAGGCACGTTGCAAGTCAACTGCAAGATGC-AGCGAGT--GACC 81351
                           vi  v i v    -  i   -  v? - ?vi i   -i  v v --   v
  rnd-1_family-        396 GTTGGCAACGCAC-TTACAA-TCCNC-GNTGGGTGCGGGCCATTTGGACG 442

  scaffold175|s      81352 CCAGGGACTACCAGCTCCTCATGGATTGGTGCTGCCTAGCATCACAACCG 81401
                               vi v   v ?  vv ??    i         v i   v i  i   
  rnd-1_family-        443 CCAGCAAGTACGANCTGATNNTGGACTGGTGCTGCATGGCAGCGCAGCCG 492

  scaffold175|s      81402 -----GGC-ACGGGGATGAATTCCAACAGTAGTCTCCTCTCCTT---CAT 81442
                           -----   -      ivv i i v  v     i  ?? v  ?  ---   
  rnd-1_family-        493 GAACCGGCAACGGGGGATAGTCCAAAAAGTAGCCTNNTGTCNTTCCCCAT 542

  scaffold175|s      81443 CACTCCCA-CAGTGTTGGGTACCACGGAATACTTT-CACACGTGGGCGCA 81490
                           ?  ?  ? -  --- i  i - ?i v ---- ?  -   iv       --
  rnd-1_family-        543 NACNCCNATCA---TCGGAT-CNGCCG----CNTTGCACGAGTGGGCG-- 582

  scaffold175|s      81491 CACGAGACTCCTCGC 81505
                           -   iv  v      
  rnd-1_family-        583 -ACGGCACGCCTCGC 596

Matrix = 20p43g.matrix
Kimura (with divCpGMod) = 28.78
Transitions / transversions = 0.99 (73/74)
Gap_init rate = 0.05 (31 / 597), avg. gap size = 1.29 (40 / 31)


825 32.44 3.64 1.45 scaffold175|size403523 81603 82481 (320164) C rnd-5_family-4009#Unknown (725) 2150 1253 m_b1891s001i17 47696

  scaffold175|s      81603 CTGGATGTAGGGAACATTGCCCAAGTGACGGCAGCTGTAGTGGTGGCCCT 81652
                                   v ?vvv i ?  ?  i  ?  ?  i  v  ?i   i   v  
C rnd-5_family-       2150 CTGGATGTCGNCCTCGTNGCNCAGGTNACNGCGGCAGTNATGGCGGCGCT 2101

  scaffold175|s      81653 ACGAGCGGAGACACAAGGAG-AGAGCGGAGATCGTGTGGAGCGGCAGGCA 81701
                           - -    vvi   vvi i  - vi vi i ii vi v    -    vi v
C rnd-5_family-       2100 -C-AGCGCCAACAGTGGAAGCATGGGAGGGGCCTCGAGGAG-GGCACACC 2054

  scaffold175|s      81702 AAGAGTGCAGATGTGCCGAAACCGTTTAGCGACTATCAGCTTGCTAAACT 81751
                              viv  i  i vii    i v  vi   ?v? v      v  i  i  
C rnd-5_family-       2053 AAGCAGGCGGACGAATCGAAGCAGTACAGCNCNTTTCAGCTGGCCAAGCT 2004

  scaffold175|s      81752 AAAAGGTTTCAGTTGTGTTAGGAGTGAAGCTGCCTTACAACCTATATGGC 81801
                           ?  i     iv iv i  i vvvii  vivv v v v vi  i  v   v
C rnd-5_family-       2003 NAAGGGTTTTTGCGGCGTCATCCACGACAGGGACATCCCGCCCATTTGGG 1954

  scaffold175|s      81802 AATATTTCAAGAGTAATAAAGAAGTAGATGCACAACGAACACAACTCATG 81851
                            v     iviv ?? vv  i  v  v  i     v  v  vv    vv v
C rnd-5_family-       1953 ATTATTTTCGCANNACAAAGGACGTCGACGCACATCGCACCAAACTACTC 1904

  scaffold175|s      81852 GAAGAAATGAGACAGTGGGCAAGAAGTCATGATGT-ACAGCTGAATCGGA 81900
                              viv i i i??v     i?iii???    ?i -i i?i i?v?v  i
C rnd-5_family-       1903 GAACGCACGGGGNNTTGGGCGNAGGNNNATGANATCGCGNTTANCNAGGG 1854

  scaffold175|s      81901 GTGTATATTTTGAGAAAGCAACGATGGATGATATCACTAAGATGAAGTTT 81950
                            ivii  i  i  ?  i? ?  v     i  v  vi v  i? vi i  i
C rnd-5_family-       1853 GCTCGTACTTCGANAAGNCNACTATGGACGAGATAGCAAAANTCGAATTC 1804

  scaffold175|s      81951 GGACCAGGGACCCCAACCGCCTATCTTAACACGGCGGAGCAAGGAATCTC 82000
                           iiv? ?  ??  v v  v  v  ii i???  ?      v ?     i  
C rnd-5_family-       1803 AACNCNGGNNCCGCCACGGCATACTTCNNNACNGCGGAGAANGGAATTTC 1754

  scaffold175|s      82001 AATCCTTACCTGTCA-TCCACGCCTAGGA-----AATGAAG-CAGCAGAC 82043
                           v     vii -   ?-v  i  i v?  i-----i  i i -       v
C rnd-5_family-       1753 TATCCTGGTC-GTCNGGCCGCGTCGNGGGGCCACGATAAGGCCAGCAGAG 1705

  scaffold175|s      82044 TTACAGTCCAAAGAGCATGCTGTGGACTCCACGCAGAG-G-AATCACACT 82091
                           i i i ? v ii     ?  vii -- ?  vv  ?   - -  ii    i
C rnd-5_family-       1704 CTGCGGNCGAGGGAGCANGCAACG--CNCCTGGCNGAGCGCAACTACACC 1657

  scaffold175|s      82092 TTG-GCGGAGGCACTGCTACTTGGAAAG-AGGGATCCTTG----CCCACC 82135
                           i  -  i  v  v   vv?   ivv?? - i   i  iv ----   i  
C rnd-5_family-       1656 CTGAGCAGATGCCCTGGGNCTTACCNNGCAAGGACCCCAGGCCTCCCGCC 1607

  scaffold175|s      82136 GGCGTCTACATT-CCATGAACTCAAGCTCGACTTGGGTACTTTCTGTG-- 82182
                           i   vvv vv  -i v?     ??v? vv  iv??  ?     i  i --
C rnd-5_family-       1606 AGCGGGAAACTTATCTNGAACTNNTNCGGGATGNNGGNACTTTTTGCGCC 1557

  scaffold175|s      82183 -CGCTACTATGGGTTTTATTTGGAGAAAAATGTGACTTTTTCGACAGTTG 82231
                           -  v i  -  ?ii?i i     v  ???v  i    vi    ?v ii--
C rnd-5_family-       1556 CCGGTGCT-TGNACNCTGTTTGGCGANNNCTGCGACTACTTCGNAAAC-- 1510

  scaffold175|s      82232 CTATGCG--CTGTTCACGATGCTGGACTCGGAG--AGTGTCACAGCCAAT 82277
                             i v  --i   vv???      i    ?   --i    -  -     v
C rnd-5_family-       1509 CTGTTCGACTTGTGGNNNATGCTGAACTCNGAGCAGGTGT-AC-GCCAAG 1462

  scaffold175|s      82278 GCTCA-CAATTTTACACCAACCAT-ATG--CAGACAAACAACATGGGCGA 82323
                           ? ?v - ii    ivivii?  v -   -- v v  i iv  ii    v 
C rnd-5_family-       1461 NCNGACCGGTTTTGGGGTGNCCCTAATGGTCCGCCAGATCACGCGGGCCA 1412

  scaffold175|s      82324 TCTTAAACGACAGTCGCCAGTACTTCGTCCGGACTGTTACTGTGGATAAC 82373
                            ?v vi v     iv v    ?i   ?    v  i  ?  ? v   ?i v
C rnd-5_family-       1411 TNATTGAGGACAGCAGACAGTNTTTCNTCCGCACCGTNACNGAGGANGAG 1362

  scaffold175|s      82374 TTCTCGTCGGGCCAA-GTGCGTTGGCCAAGCTCTTTGTTAATGCACATCA 82422
                           i ??  vv   v   - iv  i vv  i v?  ?ivvi ?   v     i
C rnd-5_family-       1361 CTNNCGAGGGGACAACGCCCGCTTCCCGACNTCNCACCTNATGAACATCG 1312

  scaffold175|s      82423 TAGGAGCGGATGTTCACGCTTGCCGG--GAGATCACGATGGGTAACTTTC 82470
                            v  vi v     iiv  v-- v ? --      ?v v    ?  i  i 
C rnd-5_family-       1311 TTGGCACCGATGTCTCCGA--GGCNGTCGAGATCNGGTTGGGNAATTTCC 1264

  scaffold175|s      82471 CCACAAAATGG 82481
                            vi??  i   
C rnd-5_family-       1263 CGGNNAAGTGG 1253

Matrix = 20p43g.matrix
Kimura (with divCpGMod) = 41.65
Transitions / transversions = 1.02 (142/139)
Gap_init rate = 0.04 (33 / 878), avg. gap size = 1.36 (45 / 33)


2216 23.78 1.88 2.48 scaffold175|size403523 81792 82481 (320164) rnd-1_family-820#Unknown 12 697 (0) m_b1891s001i18 47697

  scaffold175|s      81792 CCTATATGGCAATATTTCAAGAGTAATAAAGAAGTAGATGCACAACGAAC 81841
                             i  v   v ?  i  ivi ?vi vv  i  ?  i  i  ?  ?  ?  
  rnd-1_family-         12 CCCATCTGGGANTACTTTCGGNCCACGAAGGANGTGGACGCNCANCGNAC 61

  scaffold175|s      81842 ACAACTCATGGAAGAAATGAGACAGTGGGCAAGAAGTCATGATGT-ACAG 81890
                           v? i  vv ?  i iv   ? i           i?ivv i  i  -i  i
  rnd-1_family-         62 CNAGCTGCTNGAGGGCATGNGGCAGTGGGCAAGGNAAAACGACGTCGCAA 111

  scaffold175|s      81891 CTG-AATCGGAGTGTATATTTTGAGAAAGCAACGATGGATGATATCACTA 81939
                           i i-  --  i i  ?  i  i  ?  i? ?  ?     i  i   i v 
  rnd-1_family-        112 TTACAA--GGGGCGTNTACTTCGANAAGNCNACNATGGACGACATCGCGA 159

  scaffold175|s      81940 AGATGAAGTTTGGACCAGGGACCCCAACCGCCTATCTTAACACGGCGGAG 81989
                             ?  i    i? v  i  ?  ?  ?  v  ?  i  i?vv  i      
  rnd-1_family-        160 AGNTGGAGTTCNGCCCGGGNACNCCNACGGCNTACCTCNCAACAGCGGAG 209

  scaffold175|s      81990 CAAGGAATCTCAATCCTTACCTGTCATCCACGCCTAGGAAATGAAGCAGC 82039
                             i  v     ?  ?  ? i-    i?  i  vvii  ?  i   i i  
  rnd-1_family-        210 CAGGGCATCTCNATNCTNAT-TGTCGNCCGCGGACGGGNAACGAAACGGC 258

  scaffold175|s      82040 AGACTTACAGTCCAAAGAGCATGCTGTGGACTCCACGCAGAGGAATCACA 82089
                           i   v v i   v  i     ?  ?i  v vii?   v  v i  i    
  rnd-1_family-        259 GGACATCCGGTCGAAGGAGCANGCNATGCAGCTNACGGAGCGAAACCACA 308

  scaffold175|s      82090 CTTTGGCGGAGGCACTG-CTA-CTTGGAAAGAGGGATCCTTGCCCACCGG 82137
                            vi  ?    ?  i   -  ?-  i    ----   i  ?i ?  i    
  rnd-1_family-        309 CGCTGNCGGANGCGCTGGCTNTCTCGGAA----GGACCCNCGNCCGCCGG 354

  scaffold175|s      82138 CGTCTACATTCCATGAACTCAAGCTCGACTTGGGTACTTTCTGTGCGCTA 82187
                             vvi  ? v   i     v     v   v v  ?  ?     i  ?  ?
  rnd-1_family-        355 CGAGCACNTACCACGAACTGAAGCTGGACGTCGGNACNTTCTGCGCNCTN 404

  scaffold175|s      82188 CTATGGGTTTTATTTGGAGAAAAATGTGACT-TTTTCGACAGTTGCTATG 82236
                             ii   ivi i  i  ?  ?  i  i  i -       v ii  i -i 
  rnd-1_family-        405 CTGCGGGCGCTGTTCGGNGANAAGTGCGATTATTTTCGAAAACTGTT-CG 453

  scaffold175|s      82237 CGCTGTTCACGATGCTGGACTCGGAG--AGTGTCACAGCCAATGCTCACA 82284
                            v     ?vv?               --     -  -  ?  ?  vv  v
  rnd-1_family-        454 CCCTGTTNCGNATGCTGGACTCGGAGCAAGTGT-AC-GCNAANGCGGACC 501

  scaffold175|s      82285 ATTTTA---CACCAACCATATGCAGACAAACAACATGGG-CGATCTTAAA 82330
                           i   ii--- i    ivi vi  ---    iv  i    -  v v  i  
  rnd-1_family-        502 GTTTCGGGCCGCCAATGGTTCGC---CAAATCACGTGGGCCGTTATTGAA 548

  scaffold175|s      82331 CGACAGTCGCCAGTACTTCGTCCGGACTGTTACTGTGGATAACTTCTCGT 82380
                           -     i  ?         v    ?  i  ?  v i   ii     v  ?
  rnd-1_family-        549 -GACAGCCGNCAGTACTTCTTCCGNACCGTNACGGCGGACGACTTCGCGN 597

  scaffold175|s      82381 CGGGCCAAGTGCGTTGGCCAAGCTCTTTGTTAATGCACATCATAGGAGCG 82430
                               ?  i  ?  v     ? vv  vi vi ?     ?     v  v  ?
  rnd-1_family-        598 CGGGNCAGGTNCGGTGGCCNACGTCGCTCCTNATGCANATCATCGGCGCN 647

  scaffold175|s      82431 GATGTTCACGCTTGCCGG--GAGATCACGATGGGTAACTTTCCCACAAAA 82478
                             i    --- vv v   --      ?v      v     i  ?ivi  i
  rnd-1_family-        648 GACGTTC---CAAGGCGGTCGAGATCNGGATGGGAAACTTCCCNGAGAAG 694

  scaffold175|s      82479 TGG 82481
                              
  rnd-1_family-        695 TGG 697

Matrix = 20p43g.matrix
Kimura (with divCpGMod) = 24.17
Transitions / transversions = 1.50 (96/64)
Gap_init rate = 0.04 (26 / 689), avg. gap size = 1.15 (30 / 26)


364 24.44 2.88 2.88 scaffold175|size403523 82681 82819 (319826) rnd-1_family-930#Unknown 92 230 (14) m_b1891s001i19 47698

  scaffold175|s      82681 CGAACTTCAGAAGCGTCCAGTTTCCGAATTTGCTACG---GGCGGCAAAC 82727
                             v     v i     ?   i ? -  --i ?  ii ---      iii?
  rnd-1_family-         92 CGCACTTCCGGAGCGTNCAGCTNC-GA--CTNCTGTGCAAGGCGGCGGGN 138

  scaffold175|s      82728 GTCGCGGAGTAAGCACTGCCAACGCTACCACAGTATTTG-GCAGAAGGCC 82776
                             vi     vvi vv     i   v?i  iv    iv  -  -  v  vv
  rnd-1_family-        139 GTGACGGAGGCGGACCTGCCGACGGNGCCGAAGTACGTGCGC-GACGGGA 187

  scaffold175|s      82777 GGAACAATCTGTGCTACTCCTATGTCTTGGGAAAATGCCAGGG 82819
                           i    i??        i  ?  i  ?i ?  ?      v    
  rnd-1_family-        188 AGAACGNNCTGTGCTATTCNTACGTNCTNGGNAAATGCAAGGG 230

Matrix = 20p43g.matrix
Kimura (with divCpGMod) = 25.52
Transitions / transversions = 1.36 (19/14)
Gap_init rate = 0.04 (6 / 138), avg. gap size = 1.33 (8 / 6)


3930 30.99 3.64 4.12 scaffold175|size403523 83736 86784 (315861) rnd-5_family-429#Unknown 3577 6611 (934) m_b1891s001i20 47699

  scaffold175|s      83736 CGAAACAAAATGTGTCCGGCAGGTTTGGCTCTACATCACCCGGCGGTGCG 83785
                             i   i       i   i  iiii ?  ?  i     i       iivi
  rnd-5_family-       3577 CGGAACGAAATGTGCCCGACAAACCTNGCNCTGCATCATCCGGCGGCAGA 3626

  scaffold175|s      83786 ACGCTTGCTGCAATATGCCACGAAGGGGTGCCCCGTCCTCACAGG--AAA 83833
                           ? vii v  v     i           ?       i?vv   i  -- i 
  rnd-5_family-       3627 NCTTCTCCTCCAATACGCCACGAAGGGNTGCCCCGCNAACACGGGGCAGA 3676

  scaffold175|s      83834 ACCGTGGACACGAGAACAGATGGAAGCAGTGATTG-CACGCGGCCCACAC 83882
                            i--        i  vv          i ii  ii-  v v iv  -  i
  rnd-5_family-       3677 AT--TGGACACGGGACGAGATGGAAGCGGCAATCAACAAGGGAGCC-CAT 3723

  scaffold175|s      83883 ACATCGGCACTGGAAAGAGATGCTATCGACCAATTGCACGACAAGGTGAA 83932
                           v i  v       v vii  v  v iv  ?  ii   i vivi  iivi 
  rnd-5_family-       3724 CCGTCTGCACTGGTACAGGAGGCGACGGANCAGCTGCGCCGGGAGACTGA 3773

  scaffold175|s      83933 CGGGAAAGTGAAAAATGGACAAGCCTGGTTAGTCGAATGGAAAAGCATCA 83982
                             i      iivi  -  ?  i  vi  v v  vvi?   i vii     
  rnd-5_family-       3774 CGAGAAAGTAGCGAA-GGNCAGGCGCGGATCGTGCGNTGGGACGACATCA 3822

  scaffold175|s      83983 AGGAGAACCCGCCAAAGGAACTCAAGATTTCTCCGATATCAATGATTCCC 84032
                               vi       i?v   ?  v  i  v  v  i  vv v        ?
  rnd-5_family-       3823 AGGACGACCCGCCGNCGGANCTAAAAATATCGCCAATCGCCATGATTCCN 3872

  scaffold175|s      84033 CATAAGTTGAGAAAGTACAGGACCATTTTGGACCTATCGTTCTCCCTCAG 84082
                             i    i    ii? viv  i v   i       i    vivv v vv 
  rnd-5_family-       3873 CACAAGTCGAGAGGNTTTCGGGCAATTCTGGACCTGTCGTATAGCGTGCG 3922

  scaffold175|s      84083 GATACAAGATGGCTCCCGGGTACCGTCGGTGAACGAGAACACCATCAAGT 84132
                           vv    iv  iiviv  ---       i  v     ivvv  vi v   v
  rnd-5_family-       3923 CCTACAGCATAAACGCC---TACCGTCAGTCAACGAATCGACGGTAAAGA 3969

  scaffold175|s      84133 CCACGCCAGCTGAGGCA--ATTGACCAAATCGGTCACTCCCTGGCGCGGG 84180
                            vi v   --i i   i--  i     i  v  v   vi   vv    vi
  rnd-5_family-       3970 CAGCCCCA--CGGGGCGCCATCGACCAGATGGGGCACGTCCTCTCGCGCA 4017

  scaffold175|s      84181 TAATCCATGCATTCGC---ATCCACTTCCGCCGATGAAAAAGTCTTCATG 84227
                            v  v  i  i     --- v  ivvvv? v  ii    ---     v v
  rnd-5_family-       4018 TCATACACGCGTTCGCCGAAGCCGAGGANGACGGCGAAA---TCTTCCTT 4064

  scaffold175|s      84228 GCGAAGTGGGACGTGAAGGATGGATTTTGGCGGCTGGACTGCGAGGAAGG 84277
                             v  i  ?  ii ?     i  ?  i     ?i ?  i           
  rnd-5_family-       4065 GCCAAATGNGATATNAAGGACGGNTTCTGGCGNTTNGATTGCGAGGAAGG 4114

  scaffold175|s      84278 TGAGGAATGGAATTTCCCCTACGTGCTCCCTCGCCATGG---CGGACCTA 84324
                           v? i        i   ivi     v  v  v iv  i  ---  i   i-
  rnd-5_family-       4115 GNAAGAATGGAACTTCTGTTACGTCCTGCCGCAACACGGAAGCGAACCC- 4163

  scaffold175|s      84325 GTACCACACTCGTGGTGCCCAAC-TCCCTACAAATGGGCTGGATCGAGTC 84373
                             -- ivi  v  v  -   ?  -  v           ?   i ?     
  rnd-5_family-       4164 GT--CGAGCTGGTCGT-CCCNACATCGCTACAAATGGGNTGGGTNGAGTC 4210

  scaffold175|s      84374 CCCTCCTTACTTCTGTGCGGCGTCTGAAACGTTGCGCGATGTCGCAAATG 84423
                           v  ?  ?        i     v  v  i   v?i     i  v  i vvv
  rnd-5_family-       4211 GCCNCCNTACTTCTGCGCGGCCTCGGAGACGGNACGCGACGTGGCGACGC 4260

  scaffold175|s      84424 AATACATCGAAAC-CAGGATTGGATCTCAGCAGGCACA-CAAGTTCCTCC 84471
                                  v  ?  - v -- v  v  v v v ? -   -       i vi
  rnd-5_family-       4261 AATACATGGANACGCCG--TGGGCTCGCTGGANG-ACAACAAGTTCTTAT 4307

  scaffold175|s      84472 CAAAAAC-----ACAGGTCGCTCCTGCATTTCAAGCC-CTCCCCGCTACA 84515
                            ivii  -----    --  vvv v  ii----i   -  v     ii i
  rnd-5_family-       4308 CGCGGACGATGGACAG--CGAGGCGGCGC----GGCCGCTACCCGCCGCG 4351

  scaffold175|s      84516 ACTAATGAAGACATCGACCACCCATTCCGCTACCTGCTCAACGTGTACGT 84565
                           i -- i i-    --i v -----   v ?   i vv  i    i     
  rnd-5_family-       4352 GC--ACGG-GACA--AAGC-----TTCAGNTACTTCGTCGACGTATACGT 4391

  scaffold175|s      84566 CGATGACTTCATTGGACTGGTGATACCCACAATGTGCCAACAACTTGATC 84615
                              i  i   ? ii vi i iv  iv  i vviii v  ?  i  ?v v 
  rnd-5_family-       4392 CGACGATTTCNTCAGCTTAGCCATGGCCGCCTCACGACANCAGCTNCAGC 4441

  scaffold175|s      84616 ATGTGGCAAATGCGGTCATGTGCAGGG-TGCACAATGTCTTCCCACCACA 84664
                            i iv  i -i  ?      -i    ?- v  ii i  ?      --i i
  rnd-5_family-       4442 ACGCTGCGA-CGCNGTCATG-ACAGGNATTCATGACGTNTTCCCA--GCG 4487

  scaffold175|s      84665 AACGTTGGCG--GACGACAACCCACTATCCTTTAAGAAACTCCTACAAGG 84712
                             i vi i  --  ?  vi i   v v  ? ?i  i  iv   vi iv  
  rnd-5_family-       4488 AATGACGACGACGANGAGGATCCAATCTCNTNCAAAAAGATCCAGCGTGG 4537

  scaffold175|s      84713 GGACGGAGCATGGGATGTCACG-AAAGAGATCCTGGGATTTGTGTTCAGT 84761
                           v      vv    iiiv  -  -     v? v     ?  ii??   iii
  rnd-5_family-       4538 CGACGGACGATGGAGCCTC-CGCAAAGACNTGCTGGGNTTCANNTTCGAC 4586

  scaffold175|s      84762 GGTGTAGACAAAACAATG---TGGCTCGCGGAAGGCAAACGCGATGCCCT 84808
                             i vi     i  v   ---   i   vi?  vv?     v  ?vi   
  rnd-5_family-       4587 GGCGAGGACAAGACCATGCACTGGTTCGAANAACCNAAACGAGANTTCCT 4636

  scaffold175|s      84809 TCTTAGCACAATCA---AGGGATGGCTAAGGGGGCATGCAAAGGAATGCA 84855
                           v  --- i i   v--- vii      ------  ii    i vi v?  
  rnd-5_family-       4637 GCT---CGCGATCCTNCATAAATGGCT------GCGCGCAAGGCGAGNCA 4677

  scaffold175|s      84856 CAGTTTGACATACCTTTTTGC-GAGTTCAGGTT-GACACTCTACAAGATA 84903
                            ivviv i   - viv  i  -      iii i- v i v --v  i  i
  rnd-5_family-       4678 CGCGCGGGCAT-CGCATTCGCAGAGTTCGAATCCGTCGCGC--AAAAATG 4724

  scaffold175|s      84904 CG---TTCGCTCACGTCCATCCCTGCGAGGCATGGGTTGATGTTGCCGTT 84950
                             --- v vi     v v     v   i ?viv   i ?v ??iv  i v
  rnd-5_family-       4725 CGGCATGCCTTCACGGCAATCCCGGCGGGNAGAGGGCTNCTNNCCCCATG 4774

  scaffold175|s      84951 TTATTGGGTGCTAAGCAAAGAACCAAACGTGGTGTTTCTAAGGCACAACA 85000
                           iv i-  v v   ?    v ?-  ?vvv  ?    ?i  vviv iv    
  rnd-5_family-       4775 CAAC-GGCTCCTANGCAACGN-CCNCCGGTNGTGTNCCTCCATCGAAACA 4822

  scaffold175|s      85001 A-TGGCTTATACATGGCCCTTCAAGATTGTCA-ACGATTCCTCCGCCAGT 85048
                            -iv   ivvv  -i   v    i  i  i i-   -i ?  ?  ?v i 
  rnd-5_family-       4823 AACCGCTCCGCCA-AGCCGTTCAGGACTGCCGCACG-CTNCTNCGNGAAT 4870

  scaffold175|s      85049 CAGTTTCCACACCTACCCTTTGTCGAAATTTAGTCCATGGGT--GGCCAG 85096
                              ii  vv??  i   v -- i   i vi i  v- i    --    i 
  rnd-5_family-       4871 CAGCCTCACNNCCCACCGT--GCCGAGAACTGGTG-ACGGGTATGGCCGG 4917

  scaffold175|s      85097 ACATCATGGGAGTCACCGACGTGTCAAAGGAAGGGGTGGGTGGAGTAGTG 85146
                            iv ii v  i    vv  i iv  i ?iv v  v  ?  i  ii v  v
  rnd-5_family-       4918 ATTTTGTCGGGGTCAAAGATGCCTCGANACACGGCGTNGGCGGGATCGTC 4967

  scaffold175|s      85147 TTTGGTGA-AGCATCGGCCACCCCAGCAGTAGTGTTTTGGTTCGAATGGC 85195
                           v v  v  - iv v    ?vv v  v iii?     ii  v v  i    
  rnd-5_family-       4968 GTGGGAGACAAAAGCGGCNTGCACACCGACNGTGTTCCGGGTGGAGTGGC 5017

  scaffold175|s      85196 CA-----ACCAAG------GTATGCGACGACATCATGTCTTCGACCAACC 85234
                            i----- i    ------  ?i?v? ?iv  v  i  --    ?-    
  rnd-5_family-       5018 CGCCTGTATCAAGACGTCAGTNCNGNANATCAACACGT--TCGAN-AACC 5064

  scaffold175|s      85235 CGGCAGGGA--GCATCACAAACTCTGATTTGGAAATGGCTGCACTAGTCA 85282
                            i- i   ?--  v       i  v  ii    i     i vv  ?v ?v
  rnd-5_family-       5065 CA-CGGGGNCGGCCTCACAAATTCGGACCTGGAGATGGCCGGCCTNCTNC 5113

  scaffold175|s      85283 TGCTGTTCCTGGTAATTGAAGCAACCGTCGACAACCTCCA---AGAGAAA 85329
                               i vvi      iv    v---i   vi   ?  v i---  iv iv
  rnd-5_family-       5114 TGCTATGGTTGGTAACGGAAGA---TGTCTGCAANCTACGNTTAGGTAGC 5160

  scaffold175|s      85330 CGGGTCGCCCTGTATAGTGATAACAGCCCCAGTGTTCACTGGGTCCAGAG 85379
                            iv     v  ? vi  i  ?        ? v?  ivii      v? v 
  rnd-5_family-       5161 CACGTCGCGCTNTTCAGCGANAACAGCCCNACNGTCAGTTGGGTCANGCG 5210

  scaffold175|s      85380 GCTTGCGTCACGAAGC--TCG---GTAGCGGCAATGCACCTCATTCGGGT 85424
                              ?  ?  --    ?--   ---  i      ---  v   v ?  v i
  rnd-5_family-       5211 GCTNGCNTC--GAAGNGGTCGACTGTGGCGGCA---CAGCTCCTNCGCGC 5255

  scaffold175|s      85425 CCTAGCTCTCCGCAT-ACAGTTCCACCGCATCTCTCCTCTCACAACACTG 85473
                              v  v  v  iv - v  i?v -   vi v  v  v  v   v   ? 
  rnd-5_family-       5256 CCTCGCACTGCGTCTGAGAGCNAC-CCGGGTGTCGCCGCTGACACCACNG 5304

  scaffold175|s      85474 CACATCGAAGGGACACAGAAGGCCATGACTGACATCCCGTCGCGCTCCTT 85523
                                i vv  vvvv     vv ?     ?     ?           v -
  rnd-5_family-       5305 CACATTGCTGGCTGTCAGAACTCNATGACNGACATNCCGTCGCGCTCGT- 5353

  scaffold175|s      85524 CCGGGGCA-----TCCAAAAATGGCTTTGTGCGA-CAAACAACGATTTTC 85567
                           --      -----i     --    v    -  ?- vi i vi  ii ? 
  rnd-5_family-       5354 --GGGGCAGTGAGCCCAAA--TGGCATTGT-CGNTCTGATACTGACCTNC 5398

  scaffold175|s      85568 -TCACAATGTACAACTCACTTTTTCTGCTACCATCACAGCACTCCTGGAC 85616
                           -i i v- ? vii i  vii   iviv  v   vvv   vi        v
  rnd-5_family-       5399 GCCGCC-TNTTTGATTCTTCTTTCGCCCTCCCAAACCAGGGCTCCTGGAG 5447

  scaffold175|s      85617 ACTATTCCACCTATCCTCCG--AGATTGGTACCAGGATTATTTCCAT-TT 85663
                           vv   v  i  iv    i  -- vi ivi i -- vi v      i -i 
  rnd-5_family-       5448 CGTATACCGCCCTTCCTTCGCCACGTCTATGC--GCGTGATTTCCGTGCT 5495

  scaffold175|s      85664 GCGGACGAAGGATATAGAGGTGGCCGAGTGGCGGTGTCTACAAAAAACCG 85713
                                i  v  v vivvv v ? vv         i v    vvi   i  
  rnd-5_family-       5496 GCGGATGACGGCTTCTTCGCTNGAAGAGTGGCGGCGACTACCCGAAATCG 5545

  scaffold175|s      85714 TGACTGT-CATTGGGGCCACTGGGCCAGGTTTGTCGAACCTCTGGGAGTT 85762
                           v  v-  -i i   v    i   i  ivv v ?v iiiv  v      ?v
  rnd-5_family-       5546 GGAG-GTATACTGGCGCCATTGGACCGCCTATNGCAGGGCTGTGGGAGNG 5594

  scaffold175|s      85763 GACCCTCACCTTCAGGCGGTCTC---CCACACAACCAGGGTCCGTCTCCT 85809
                             v   i     iv  vv i   ---      ---  ?   v  v     
  rnd-5_family-       5595 GAGCCTTACCTTTCGGATGCCTCNTTCCACAC---CANGGTGCGGCTCCT 5641

  scaffold175|s      85810 CACCGGATTTGTGGCGGGAGTCCGCTCCGGTGACTTCGGCAGGGGCCGCC 85859
                              v       iv  iv?      vvvi  iv   vi  iv i? vviv 
  rnd-5_family-       5642 CACAGGATTTGCTGCACNAGTCCGAAGTGGCTACTATGGTCGANGAAAAC 5691

  scaffold175|s      85860 AGGTCACAGCTCAGACAGTTTCTTTGGCAATCATGGCCGTTGGCCAAACG 85909
                            i   i i?  viv  i  ivv vv   i    i            i   
  rnd-5_family-       5692 AAGTCGCGNCTGGCACGGTCAGTAAGGCGATCACGGCCGTTGGCCAGACG 5741

  scaffold175|s      85910 ATTGCCCTGGC-CGTCGGCGAAAACCCCACTAGGCTCGTTGGATCTGACA 85958
                             i   v   v-  -v i  v      ?  v i -   vi i iiii vi
  rnd-5_family-       5742 ATCGCCATGGAGCG-AGACGTAAACCCNACAAAG-TCGGCGAACTCAAGG 5789

  scaffold175|s      85959 AGCTCATCCCAAGGCTCTCCCAGATGCTAGATGGGTGGAGGAAGTGTGAC 86008
                            v   v v  ivii  vviv  ? i  vv  ?  i   v i   vvi   
  rnd-5_family-       5790 ATCTCCTACCGCAACTGGTACANACGCACGANGGATGGCGAAAGGCCGAC 5839

  scaffold175|s      86009 CCCGCCTCCACAAAGAAATTGCCGGTCGAGGCGGACGT-CCCAACCTTCT 86057
                             vv vv v  i   v  i v     v   v v     -   i v v?  
  rnd-5_family-       5840 CCACCGACAACGAAGCAACTCCCGGTGGAGTCCGACGTNCCCGAGCANCT 5889

  scaffold175|s      86058 TGTGCAACATGGGG-GTGGCATCGTCTGCAACCCCACTCGAAGCGTCGGT 86106
                           i i- iv  i  i - i v --  vv   iv  vv   v vvvv v    
  rnd-5_family-       5890 CGC-CGCCACGGAGCGCGTC--CGGGTGCGTCCGAACTAGTCCGGGCGGT 5936

  scaffold175|s      86107 TGG-----GGACCTCTCGCTCATAGCATTCTATTACTTGCTTCGAGTGGG 86151
                              -----      ----- v  v  v     i   i v  i  i  v  
  rnd-5_family-       5937 TGGAGATTGGACCT-----TGATTGCCTTCTACTACCTCCTCCGGGTCGG 5981

  scaffold175|s      86152 CGAGTATACGTGTAAACGTTCGCGCAACGAATGGAAGCAGACAGTCCAGT 86201
                           i  i  i   -i    v        i     v?v  i  i   iiv  i 
  rnd-5_family-       5982 TGAATACACG-ATAAAGGTTCGCGCGACGAAANCAAACAAACAACGCAAT 6030

  scaffold175|s      86202 TCAAACTGGAAGATGTTACCTTCTTCTCGGA----CCACTCGGGTCGATT 86247
                            ?vivv  iii  i  i     i  -     ----iv viv   v  vi 
  rnd-5_family-       6031 TNCGCATGAGGGACGTCACCTTTTT-TCGGAGAGATGAACAGGGGCGCCT 6079

  scaffold175|s      86248 GCAACAACT-GCC-CCGGGAC-GCCCCGGACCACTTGCTAATCACGGCA- 86293
                           v i      -  v- i  v  -   vi  i i i  vv -----    i-
  rnd-5_family-       6080 CCGACAACTCGCGGCTGGCACCGCCGTGGGCTATTTTGT-----CGGCGG 6124

  scaffold175|s      86294 ACGTCAGCCACGCTAAAATTGGATAACCAAAAAAATGGATGGAAAGGGGT 86343
                            i v -     i              i  i  i  i  ii    i  v  
  rnd-5_family-       6125 ATGGC-GCCACACTAAAATTGGATAATCAGAAGAACGGGCGGAAGGGTGT 6173

  scaffold175|s      86344 GTGTATCCATCAAGAATGCAACGGTGAGG-CAGTGGC--ATGCCCGGTGC 86390
                           v        i  v  i-    --i  i  - ii vii--v  i  ?    
  rnd-5_family-       6174 CTGTATCCACCACGAG-GCAA--ATGGGGACGATTATTTCTGTCCNGTGC 6220

  scaffold175|s      86391 GGGCGC--TTGCACGACGAGTTATCCACATT--AGGCAA----CACAGCA 86432
                            ? i  -- v v i    --- v        --  i i ----     - 
  rnd-5_family-       6221 GNGTGCACTGGGATGACG---TCTCCACATTCGAGACGATGGCCACAG-A 6266

  scaffold175|s      86433 GGGACACCACAACGTACCTCTCTGCGTATTTCACAAAGGGCAAACGAGGT 86482
                           v  ---- v i  ? vi     v  v      iivi v     i  vv  
  rnd-5_family-       6267 TGG----CTCGACNTTTCTCTCAGCCTATTTCGTTGACGGCAAGCGCCGT 6312

  scaffold175|s      86483 GATGTCACAGATCGTCACATCAGCGCCGCCCTTAAGATGGCTGGCTTAGC 86532
                             ii    i  ivivv     i - vi     i  -    viv  --i  
  rnd-5_family-       6313 GACATCACGGACAAAAACATCGG-GATGCCCTCAA-ATGGGCCGC--GGC 6358

  scaffold175|s      86533 GCTT--GGCTACCC--AGGCCGAGGCTTTCTCATCGACCGCATTGACACC 86578
                           i   -- i   i  --i   ?i   vvvi i  ii iv     ii    v
  rnd-5_family-       6359 ACTTTGGACTATCCCGGGGCNAAGGGAACCCCACTGGACGCATCAACACG 6408

  scaffold175|s      86579 CACTCCTTGCGCTCTGGTGGGGCTAATGCGCTGTCGCTGGCAGGCTATTC 86628
                             i  vi     vvi  -i    v  i  vi    v   v i     i  
  rnd-5_family-       6409 CATTCGCTGCGCAGCGG-AGGGCAAACGCCTTGTCTCTGTCGGGCTACTC 6457

  scaffold175|s      86629 GGACAGGCAGATACAAAAAAATGGGTCGGTGGAA-AGCTCCACTTTCAAG 86677
                            i - v v i  ?      --    ?      vi-   v    v    v 
  rnd-5_family-       6458 GAA-ATGGAAATNCAAAAA--TGGGNCGGTGGCGCAGCGCCACGTTCATG 6504

  scaffold175|s      86678 GAATATATACGGGAGGAACT--CCATGTGTTCTCCCAAGGAATGTCGATG 86725
                                i  v           --  -  i-      vvi  ?     ? ii
  rnd-5_family-       6505 GAATACATCCGGGAGGAACTAGCC-TGC-TTCTCCGCGGGNATGTCNACA 6552

  scaffold175|s      86726 CAAATGAAACAGACATTTAAGTTTGTGAATATTGCAGGTGGGGCGTATCA 86775
                           v     vi?v   v    ii   i  ?  ii i  v  i  i  v  -  
  rnd-5_family-       6553 AAAATGCGNAAGAAATTTGGGTTCGTNAACGTCGCCGGCGGAGCCTA-CA 6601

  scaffold175|s      86776 C-GAGGTCAC 86784
                            -  v     
  rnd-5_family-       6602 CGGACGTCAC 6611

Matrix = 20p43g.matrix
Kimura (with divCpGMod) = 35.40
Transitions / transversions = 1.05 (463/443)
Gap_init rate = 0.06 (180 / 3048), avg. gap size = 1.31 (236 / 180)

4977 24.16 1.53 1.53 scaffold175|size403523 84713 86406 (316239) rnd-1_family-383#Unknown 2 1695 (3) m_b1891s001i21 47699

  scaffold175|s      84713 GGACGGAGCATGGGATGTCACGAAAGAGATCCTGGGATTTGTGTTCAGTG 84762
                                 i        i i iiv  i  v        ?  i i    iii 
  rnd-1_family-          2 GGACGGGGCATGGGACGCCGTCAAGGACATCCTGGGNTTCGCGTTCGACG 51

  scaffold175|s      84763 GTGTAGACAAAACAATGTGGCTCGCGGAAGGCAAACGCGATGCCCTTCTT 84812
                            v vv        ?   i    v        v  i  ?  i  v  iv i
  rnd-1_family-         52 GGGACGACAAAACNATGCGGCTGGCGGAAGGAAAGCGNGACGCGCTCATC 101

  scaffold175|s      84813 AGCACAATCAAGGGATGGCTAAGGGG-GCATGCAAAGGAATGCACAGTTT 84861
                           ii   v  ? viivi      v ? v-i v?    --   i vi    ?i
  rnd-1_family-        102 GACACTATNACAACGTGGCTACGNGCCACCNGCAA--GAACGGGCAGTNC 149

  scaffold175|s      84862 GACATACCTTTTTGCG-AGTTCAGGTTGACACTCTACAAGATACGTT-CG 84909
                            i i ?  v  i-   -     i   i?ii?  v        ?  ?i-  
  rnd-1_family-        150 GGCGTNCCGTTC-GCGGAGTTCGGGTCNGTNCTGTACAAGATNCGNCACG 198

  scaffold175|s      84910 C--TCACGTCCATCCCTGCGAGGCATGGGTTGATGTTGCCGTTTTATTGG 84957
                            --    vv       v   i ?v v   i  v ? i?    vi? ii ?
  rnd-1_family-        199 CNTTCACCGCCATCCCAGCGGGNAAGGGGCTGCTNTCNCCGTGCNACCGN 248

  scaffold175|s      84958 GTGCTAAGCAAAGAACCAAACGTGGTGTTTCTAAGGCACAACAA-TGGCT 85006
                           ? ?  i     ivi   ivvv  ?  ?  i  ?v ? iv     -iv   
  rnd-1_family-        249 NTNCTGAGCAAGCGACCGCCGGTNGTNTTCCTNCGNCGAAACAAACCGCT 298

  scaffold175|s      85007 TATACATGGCCCTTCAAGATTGTCA-ACGATTCCTCCGCCAGTCAGTTTC 85055
                           ivv   -   v  v ii  ?vv  i-   -     ?  vv iv  - ivv
  rnd-1_family-        299 CCGACA-GGCGCTACGGGANACTCGCACG-TTCCTNCGGGAAGCA-TCGA 345

  scaffold175|s      85056 CACACCTACCCTTTGTCGAAATTTAGTCCATGGG-TGGCCAGACATCATG 85104
                            i    i  ? ??  i  vii?i ?  ?- i   -     i   v  i ?
  rnd-1_family-        346 CGCACCCACNCNNTGCCGCGGNCTNGTN-ACGGGNTGGCCGGACTTCGTN 394

  scaffold175|s      85105 GGAGTCACCGACGTGTCAAAGGAAGGGGTGGGTGGAGTAGTGTTTGGTGA 85154
                             ?  ? vv    i?  ?   v v  ?  ?  ?  v  v  vv ?  v  
  rnd-1_family-        395 GGNGTNAAGGACGCNTCNAAGCACGGNGTNGGNGGCGTCGTCGTNGGGGA 444

  scaffold175|s      85155 AGCATCGGCCACCCCAGCAGTAGTGTTTTGGTTCGAATGGCCAACCAAGG 85204
                              ?ivv  vi v  iv ?iii     ii ?? v        i? ?i --
  rnd-1_family-        445 AGCNCGCGCAGCACCGCCNACGGTGTTCCGNNTGGAATGGCCGNCNGA-- 492

  scaffold175|s      85205 TATGC-GACGACATCATGTCTTCGAC--CAACCCGGCAGGGAGCATCACA 85251
                           i  v - i  i  iii-  ? i    --       ivi  v v      i
  rnd-1_family-        493 CATCCAGGCGGCACTG-GTNTCCGACACCAACCCGAAGGGCACCATCACG 541

  scaffold175|s      85252 AACTCTGATTTGGAAATGGCTGCACTAGTCATGCTGTTCCTGGTAATTGA 85301
                                v  i      -    v v?  ?v  v ?    vv     ?  v  
  rnd-1_family-        542 AACTCGGACTTGGAA-TGGCGGGNCTNCTCCTNCTGTGGCTGGTNATGGA 590

  scaffold175|s      85302 AGCAACCGTCGACAACCTCCAAGAGAAACGGGTCGCCCTGTATAGTGATA 85351
                           i  i iv  vvi i     vvi viiv   v  ?  v    ?i  i  i 
  rnd-1_family-        591 GGCGATGGTGCGCGACCTCACGGCAGCACGCGTNGCGCTGTNCAGCGACA 640

  scaffold175|s      85352 ACAGCCCCAGTGTTCACTGGGTCCAGAGGCTTGCGTCACGAAGCTC---G 85398
                                  v v?  ivi      ? iiv ?  v   v i   v    --- 
  rnd-1_family-        641 ACAGCCCGACNGTCAGCTGGGTNCGACGNCTGGCGGCGCGACGCTCCNCG 690

  scaffold175|s      85399 GTAGCGGCAATGCACCTCATTCGGGTCCTAGCTCTCCGCATACAGTTCCA 85448
                             ?     ---   v     i    i?  i  ?  ?  ?v ?  ii ? i
  rnd-1_family-        691 GTNGCGGC---GCAACTCATCCGGGCNCTGGCNCTNCGNCTNCAACTNCG 737

  scaffold175|s      85449 CCGCATCTCTCCTCTCACAACACTGCACATCGAAGGGACACAGAAGGCCA 85498
                            viviiv  ?  v  ?  ?? ?  v       v?  vi??  ?  v  v 
  rnd-1_family-        738 CAAGGCGTCNCCGCTNACNNCNCTCCACATCGCNGGCGNNCANAACGCGA 787

  scaffold175|s      85499 TGACTGACATCCCGTCGCGCTCCTTCCGGGGCATCCAAAAATGGCTTTGT 85548
                               v        ?     ?  ?  iv vi  ivv v   i    v?  i
  rnd-1_family-        788 TGACGGACATCCCNTCGCGNTCNTTTGGCAGCGAGCCAAAGTGGCANTGC 837

  scaffold175|s      85549 GCGACAAACAACGATTTTCTCACAATGTACAACTCACTTTTTCTGCTACC 85598
                            ??  vi  ivi v    vi v iv v      ? v? v  i iv  ?  
  rnd-1_family-        838 GNNACTGACGCTGCTTTTGCCTCGCTTTACAACNCCNTGTTCCCCCTNCC 887

  scaffold175|s      85599 ATCACAGCACTCCTGGACACTATTCCACCTATCCTCCGAGATTGGTACCA 85648
                           ????   v ?       ?vv v    i   v   ??    - i v   v 
  rnd-1_family-        888 NNNNCAGGANTCCTGGANCGTCTTCCGCCTCTCCNNCGAG-TCGTTACGA 936

  scaffold175|s      85649 GGATTATTTCCATT-TGCGGACGAAGGATATAGAGGTGGCCGAGTGGCGG 85697
                            ?i ?      i ?-            ? viv vii   v       ?  
  rnd-1_family-        937 GNGTNATTTCCGTNCTGCGGACGAAGGNTTCCGCAATGGACGAGTGGNGG 986

  scaffold175|s      85698 TGTCTACAAAAAACCGTGACTGTCATTGGGGCCACTGGGCCAGGTTTGTC 85747
                           i ?    v  i ?   v  vvv?       v ? i       i   i   
  rnd-1_family-        987 CGNCTACCAAGANCCGGGAGGTNCATTGGGCCNATTGGGCCAAGTTCGTC 1036

  scaffold175|s      85748 GAACCTCTGGGAGTTGACCCTCACCTTCAGGCGGTCTCCCACACAACCA- 85796
                            vi   ?       v      i    v   --  iv     i  i v  -
  rnd-1_family-       1037 GCGCCTNTGGGAGTGGACCCTTACCTACAG--GGCGTCCCATACGAACAC 1084

  scaffold175|s      85797 -GGGTCCGTCTCCTCACCGGATTTGTGGCGGGAGTCCGCTCCGGTGACTT 85845
                           -       ?        v  ?  i i?  i vv  --  vv   vv?  v
  rnd-1_family-       1085 CGGGTCCGNCTCCTCACGGGNTTCGCNGCAGCCGT--GCGGCGGATNCTA 1132

  scaffold175|s      85846 CGGCAGGGGCCGCCAGGTCACAGCTCAGACAGTTTCTTTGGCAATCATGG 85895
                              ?v ?  v     i         vvi  i  ivv vi   iv   i  
  rnd-1_family-       1133 CGGNCGNGGACGCCAAGTCACAGCTGCAACGGTCAGTACGGCGCTCACGG 1182

  scaffold175|s      85896 CCGTTGGCCAAACGATTGCCCTGGCCGTCGGCGAAAACCCCACTAGGCTC 85945
                                     i     i                v         ? i    
  rnd-1_family-       1183 CCGTTGGCCAGACGATCGCCCTGGCCGTCGGCGTAAACCCCACNAAGCTC 1232

  scaffold175|s      85946 -GTTGGATCTGACAAGCTCATCCCAAGGCTCTCCCAGATGCTAGATGGGT 85994
                           - vi  i??i         v    iv ?  ?v ?    i   ?  i  ? 
  rnd-1_family-       1233 AGGCGGGNNCGACAAGCTCCTCCCGCGNCTNGCNCAGACGCTNGACGGNT 1282

  scaffold175|s      85995 GGAGGAAGTGTGACCCCGCCT-CCACAAAGAAATTGCCGGTCGAGGCGGA 86043
                             v ?   - i iv      v-    i     ii v           ?  
  rnd-1_family-       1283 GGCGNAAG-GCGGACCCGCCGACCACGAAGAAGCTCCCGGTCGAGGCNGA 1331

  scaffold175|s      86044 CGTCCCAACCTTCTTGTGCAACATGGGGGTGGCATCGTCTGCAACCCCAC 86093
                                 ?ivv v i ?     v?    ivvi  vvv v v  ?v    iv
  rnd-1_family-       1332 CGTCCCNGAGTACCTNTGCAAANTGGGACAAGCCAAGACGGCNTCCCCGG 1381

  scaffold175|s      86094 TCGAAGCGTCGGTTGGGGACCTCTCGCTCATAGCATTCTATTACTTGCTT 86143
                            v v    v -i?          v ?  v  v  ?     i   i ?  ?
  rnd-1_family-       1382 TAGCAGCGGC-ANTGGGGACCTCGCNCTGATCGCNTTCTACTACCTNCTN 1430

  scaffold175|s      86144 CGAGTGGGCGAGTATACGTGTAAACGTTCGCGCAA-CGAATGGAAGCAGA 86192
                             i  ?  ?     i  ?vvi   v ?v    ?  -   vi--     i 
  rnd-1_family-       1431 CGGGTNGGNGAGTACACNATCAAAGGNACGCGNAATCGACC--AAGCAAA 1478

  scaffold175|s      86193 CAGTCCAGTTCAAACTGGAAGATGTTACCTTCTTCTC----GGAC-CACT 86237
                            v           i?    i  i  i  ?     -  ----    -  v-
  rnd-1_family-       1479 CCGTCCAGTTCAAGNTGGAGGACGTCACNTTCTT-TCGAAAGGACGCAA- 1526

  scaffold175|s      86238 CGGGTCGATTGCAACAACTGCCCCGGGACGCCCCGGACCACTTGCTAATC 86287
                               ?  vi v i?     ??v?  ??       v  vv  i vv v  v
  rnd-1_family-       1527 CGGGNCGCCTCCGNCAACTNNGNCGNNACGCCCCCGAGGACCTCATCATG 1576

  scaffold175|s      86288 ACGGC-AACGTCAGCCACGCTAAAATTGGATAACCAAAAAAATGGATGGA 86336
                           ?    -i   v -     v  ?  ii    i     i  i  i  ?    
  rnd-1_family-       1577 NCGGCGGACGGC-GCCACCCTNAAGCTGGACAACCAGAAGAACGGNTGGA 1625

  scaffold175|s      86337 AAGGGGTGTGTATCCATCAAGAATGCAACGGTGAGGCAGTGGCATGCCCG 86386
                            i  ?     i     i  ?  ivv?     ?   v ii v  i      
  rnd-1_family-       1626 AGGGNGTGTGCATCCACCANGAGGCNAACGGNGAGCCGATCGCGTGCCCG 1675

  scaffold175|s      86387 GTGCGGGCGCTTGCACGACG 86406
                             ?  ?  ?  v v?  ?  
  rnd-1_family-       1676 GTNCGNGCNCTGGGNCGNCG 1695

Matrix = 20p43g.matrix
Kimura (with divCpGMod) = 26.27
Transitions / transversions = 0.95 (196/207)
Gap_init rate = 0.03 (45 / 1693), avg. gap size = 1.16 (52 / 45)


5766 23.11 1.55 1.82 scaffold175|size403523 84961 86833 (315812) rnd-1_family-393#LTR/Ngaro 1 1868 (120) m_b1891s001i22 47700

  scaffold175|s      84961 CTAAGCAAAGAACCAAACGTGGTGTTTCTAAGGCACAACAA-TGGCTTAT 85009
                             i    viv     vi?  ?     i  ?v i iv     -ivi  ivv
  rnd-1_family-          1 CTGAGCACGCAACCACGNGTNGTGTTCCTNCGACGAAACAAACCACTCCA 50

  scaffold175|s      85010 ACATGGCCCTTCAAGATTGTCA-ACGATTCCTCCGCCAGTCAGTTTC--C 85056
                              -i  ?  v ii  ?vvi i-   -     ?  --i v   iv  -- 
  rnd-1_family-         51 ACA-AGCNCTACGGGANACCCGCACG-TTCCTNCG--GGACAGCATCGAC 96

  scaffold175|s      85057 ACACCTACCCTTTGTCGAAATTTAGTCCATGGGTGGCCAGACATCATGGG 85106
                           i    i  v ??  i  vii?i i   vvv  ?     i   v  i ?  
  rnd-1_family-         97 GCACCCACGCNNTGCCGCGGNCTGGTCGCGGGNTGGCCGGACTTCGTNGG 146

  scaffold175|s      85107 AGTCACCGACGTGTCAAAGGAAGGGGTGGGTGGAGTAGTGTTTGGTGAAG 85156
                           ?    ?v    i?  ?   v v  ?  ?  ?  v  vi -iv   v    
  rnd-1_family-        147 NGTCANGGACGCNTCNAAGCACGGNGTNGGNGGCGTCAT-CGTGGGGAAG 195

  scaffold175|s      85157 CATCG-GCCACCCCAGCAGTAGTGTTTTGGTTCGAATGGCCAACCAAGGT 85205
                            -   - v    v -- ?iii     ii ?? v        i? ?i --i
  rnd-1_family-        196 C-TCGCGGCACCGC--CNACGGTGTTCCGNNTGGAATGGCCGNCNGA--C 240

  scaffold175|s      85206 ATGC-GACGACATCATGTCTTCGAC--CAACCCGGCAGGGAGCATCACAA 85252
                             v - i  i  iii-  ? i    --       i i  v v      i 
  rnd-1_family-        241 ATCCAGGCGGCACTG-GTNTCCGACGCCAACCCGACGGGCACCATCACGA 289

  scaffold175|s      85253 ACTCTGATTTGGAAATGGCTGCACTAGTCATGCTGTTCCTGGTAATTGAA 85302
                               v  i      -    v v?  ?v  v ?    vv     ?  v  i
  rnd-1_family-        290 ACTCGGACTTGGAA-TGGCGGGNCTNCTCCTNCTGTGGCTGGTNATGGAG 338

  scaffold175|s      85303 GCAACCGTCGACAACCTCCAAGAGAAACGGGTCGCCCTGTATAGTGATAA 85352
                              -iv  vvi i     vvi v iv   v  ?  v  ? ?i  i  i  
  rnd-1_family-        339 GCA-TGGTGCGCGACCTCGCGGCGGCACGCGTNGCGCTNTNCAGCGACAA 387

  scaffold175|s      85353 CAGCCCCAGTGTTCACTGGGTCCAGAGGCTTGCGTCACGAAGCTC---GG 85399
                                 vv -  ? i      ?   v ?  v   v i   v    ---  
  rnd-1_family-        388 CAGCCCACG-GTNCGCTGGGTNCAGCGNCTGGCGGCGCGACGCTCCNCGG 436

  scaffold175|s      85400 TAGCGGCAATGCACCTCATTCGGGTCCTAGCTCTCCGCATACAGTTCC-- 85447
                            ?     ---   v     i    i?  i  ?  ?  ?v ?  ii v --
  rnd-1_family-        437 TNGCGGC---GCAACTCATCCGGGCNCTGGCNCTNCGNCTNCAACTGCGA 483

  scaffold175|s      85448 ACCGCATCTCTCCTCTCACAACACTGCACATCGAAGGGACACAGAAGGCC 85497
                            vv  i  ? -- v  ?  ?? ?  v       vi  vi??  ?  --  
  rnd-1_family-        484 AAGGCGTCNC--CGCTNACNNCNCTCCACATCGCGGGCGNNCANAA--CC 529

  scaffold175|s      85498 A--TGACTGACATCCCGTCGCGCTCCTTCCGGGGCATCCAAAAATGGCTT 85545
                            --    v        ?     ?  ?  iv vi  ivv vi  i    v?
  rnd-1_family-        530 AGATGACGGACATCCCNTCGCGNTCNTTTGGCAGCGAGCCGAAGTGGCAN 579

  scaffold175|s      85546 TGTGCGACAAACAACGATTTTCTCACAATGTACAACTCACTTTTTCTGCT 85595
                             ii??  vi  iv   i   ?i v iv v      ? v? v    iv  
  rnd-1_family-        580 TGCANNACTGACGCCGACTTTNCCTCGTTTTACAACNCCNTGTTTCCCCT 629

  scaffold175|s      85596 ACCATCACAGCACTCCTGGACACTATTCCACCTATCCTCCGAGATTGGTA 85645
                           ?  ????   v ?       ?vv v    i   v   vv    - i v  
  rnd-1_family-        630 NCCNNNNCAGGANTCCTGGANCGTCTTCCGCCTCTCCAACGAG-TCGTTA 678

  scaffold175|s      85646 CCAGGATTATTTCCATT-TGCGGACGAAGGATATAGAGGTGGCCGAGTGG 85694
                            v  ?i        i ?-            ? viv vii   v       
  rnd-1_family-        679 CGAGNGTTATTTCCGTNCTGCGGACGAAGGNTTCCGCAATGGACGAGTGG 728

  scaffold175|s      85695 CGGTGTCTACAAAAAACCGTGACTGTCATTGGGGCCACTGGGCCAGGTTT 85744
                           ?  i ?    v  i ?   v  vvv?       v ? i       i    
  rnd-1_family-        729 NGGCGNCTACCAAGANCCGGGAGGTNCATTGGGCCNATTGGGCCAAGTTT 778

  scaffold175|s      85745 GTCGAACCTCTGGGAGTTGACCCTCACCTTCAGGCGGTCTCCCACACA-A 85793
                               v    ?       v      i    v    v? i ?  i  iv - 
  rnd-1_family-        779 GTCGCACCTNTGGGAGTGGACCCTTACCTACAGGGNGCCNCCTACGAACA 828

  scaffold175|s      85794 CCAGGGTCCGTCTCCTCACCGGATTTGTGGCGGGAGTCCGCTCCGGTGAC 85843
                             - i     ?        v  ?  i i?  i vv     vvv   vvi 
  rnd-1_family-        829 CC-GAGTCCGNCTCCTCACGGGNTTCGCNGCAGCCGTCCGAAGCGGATGC 877

  scaffold175|s      85844 TTCGGCAGGGGCCGCCAGGTCACAGCTCAGACAGTTTCTTTGGCAATCAT 85893
                            v   ?v ?  ?     i         vvi  i  ivv vi   iv   i
  rnd-1_family-        878 TACGGNCGNGGNCGCCAAGTCACAGCTGCAACGGTCAGTACGGCGCTCAC 927

  scaffold175|s      85894 GGCCGTTGGCCAAACGATTGCCCTGGCCGTCGGCGAAAACCCCACTAGGC 85943
                                       i     i                v         ? i  
  rnd-1_family-        928 GGCCGTTGGCCAGACGATCGCCCTGGCCGTCGGCGTAAACCCCACNAAGC 977

  scaffold175|s      85944 TCGTTGGATCTGACAAGCTCATCCCAAGGCTCTCCCAGATGCTAGATGGG 85993
                            ? iv  v  i         v    iv ?  ?v ?    i   ?  i  ?
  rnd-1_family-        978 TNGCGGGCTCCGACAAGCTCCTCCCGCGNCTNGCNCAGACGCTNGACGGN 1027

  scaffold175|s      85994 TGGAGGAAGTGTGACCCCGCCT-CCACAAAGAAATTGCCGGTCGAGGCGG 86042
                              v ?   - i iv      ?- ?  i     ii v           ? 
  rnd-1_family-       1028 TGGCGNAAG-GCGGACCCGCCNACNACGAAGAAGCTCCCGGTCGAGGCNG 1076

  scaffold175|s      86043 ACGTCCCAACCTTCTTGTGCAACATGGGGGTGGCATCGTCTGCAACCCCA 86092
                                  ?ivv ? i       vv     vvi? vvv ? v  ?? v  i
  rnd-1_family-       1077 ACGTCCCNGAGTNCCTGTGCAAACTGGGGCAANCCAAGNCGGCNNCGCCG 1126

  scaffold175|s      86093 CTCGAAGCGTCGGTTGGGGACCTCTCGCTCATAGCATTCTATTACTTGCT 86142
                           v v v    v -            v ?  v  v  ?     i   i ?  
  rnd-1_family-       1127 GTGGCAGCGGC-GTTGGGGACCTCGCNCTGATCGCNTTCTACTACCTNCT 1175

  scaffold175|s      86143 TCGAGTGGGCGAGTATACGTGTAAACGTTCGCGCAA-CGAATGGAAGCAG 86191
                           ?  i  ?  ?     i  ?vvv  iv ??    ?  -   vi--     i
  rnd-1_family-       1176 NCGGGTNGGNGAGTACACNACAAAGGGNNCGCGNAATCGACC--AAGCAA 1223

  scaffold175|s      86192 ACAGTCCAGTTCAAACTGGAAGATGTTACCTTCTTCTC----GGAC-CAC 86236
                             v           i?    i  i  i  ?     -  ----    -  v
  rnd-1_family-       1224 ACCGTCCAGTTCAAGNTGGAGGACGTCACNTTCTT-TCGAAAGGACGCAA 1272

  scaffold175|s      86237 TCGGGTCGATTGCAACAACTGCCCCGGGACGCCCCGGACCACTTGCTAAT 86286
                           -    ?  vi v i?     ??v?  ??       v  vv  i vv v  
  rnd-1_family-       1273 -CGGGNCGCCTCCGNCAACTNNGNCGNNACGCCCCCGAGGACCTCATCAT 1321

  scaffold175|s      86287 CACGGC-AACGTCAGCCACGCTAAAATTGGATAACCAAAAAAATGGATGG 86335
                           v?    -i   v -     v  ?  ii    i     i  i  i  ?   
  rnd-1_family-       1322 GNCGGCGGACGGC-GCCACCCTNAAGCTGGACAACCAGAAGAACGGNTGG 1370

  scaffold175|s      86336 AAAGGGGTGTGTATCCATCAAGAATGCAACGGTGAGGCAGTGGCATGCCC 86385
                             i  ?     i     i  ?  ivv?     ?   v ii v  ?     
  rnd-1_family-       1371 AAGGGNGTGTGCATCCACCANGAGGCNAACGGNGAGCCGATCGCNTGCCC 1420

  scaffold175|s      86386 GGTGCGGGCGCTTGCACGACGAGTTATCCACATTAGGCAACACAGCAGGG 86435
                              ?  ?  ?  v v?  ?  ivvi? ?      v   i    iv ivv 
  rnd-1_family-       1421 GGTNCGNGCNCTGGGNCGNCGGTACNTNCACATTCGGCGACACGCCGCCG 1470

  scaffold175|s      86436 ACACCACAACGTA-CCTCTCTGCGTATTTCACAAAGGGCAAACGAGGTGA 86484
                             i ? - i vi -   ?  ?  ?  i ? ivv       vi  vi v  
  rnd-1_family-       1471 ACGCNA-AGCTCACCCTNTCNGCNTACTNCGACAAGGGCACGCGCAGGGA 1519

  scaffold175|s      86485 TGTCACAGATCGTCACATCAGCGCCGCCCTTAAGATGGC--TGGCTTAGC 86532
                           i     i  iviv?    ?v v v      ?  i?    --i   --i  
  rnd-1_family-       1520 CGTCACGGACAAGNACATNCGGGGCGCCCTNAAANTGGCGGCGGC--GGC 1567

  scaffold175|s      86533 GCTTGGCTACCCAGGCCGAGGCTTTCTCATCGACCGCATTGACACCCACT 86582
                              v i      ivvv  i     i i      ?  ?  i     ?    
  rnd-1_family-       1568 GCTGGACTACCCGTCGCGGGGCTTCCCCATCGANCGNATCGACACNCACT 1617

  scaffold175|s      86583 CCTTGCGCTCTGGTGGGGCTAATGCGCTGTCGCTGGCAGGCTATTCGGAC 86632
                             i ?   vvi  ?  v  ?  i  ?     ?  ?  i  ?  i  v   
  rnd-1_family-       1618 CCCTNCGCAGCGGNGGCGCNAACGCNCTGTCNCTNGCGGGNTACTCCGAC 1667

  scaffold175|s      86633 AGGCAGATACAAAAAAATGGGTCGGTGGA-AAGCTCCACTTTCAAGGAAT 86681
                            v      - v i  i     ?       - i ?v ?  ?        i 
  rnd-1_family-       1668 ACGCAGAT-CCAGAAGATGGGNCGGTGGAGAGGNGCNACNTTCAAGGAGT 1716

  scaffold175|s      86682 ATATACGGGAGGAACTCCATGTGTTCTCCCAAGGAATGTCGATGCAAATG 86731
                            i  v  ?     i  v  i  ?     vv    v     v i v v   
  rnd-1_family-       1717 ACATCCGNGAGGAGCTGCACGTNTTCTCGGAAGGCATGTCCACGAACATG 1766

  scaffold175|s      86732 AAACAGACATTTAAGTTTGTGAATATTGCAGGTGGGGCGTATCACGAGGT 86781
                                  vi  iii?  i  v  ii i  ?  ?        i     v  
  rnd-1_family-       1767 AAACAGAAGTTCGGNTTCGTCAACGTCGCNGGNGGGGCGTACCACGACGT 1816

  scaffold175|s      86782 CACAGCGACGGTGTTGGACACCGAATACACCATCAACGCAGCAGCAGCGT 86831
                           ?  i  ?iviiiii v v?? v  i    v iiv ?   i  i  i    
  rnd-1_family-       1817 NACGGCNGAAACACTCGCNNCGGAGTACAACGCGANCGCGGCGGCGGCGT 1866

  scaffold175|s      86832 AG 86833
                             
  rnd-1_family-       1867 AG 1868

Matrix = 20p43g.matrix
Kimura (with divCpGMod) = 24.91
Transitions / transversions = 0.97 (209/216)
Gap_init rate = 0.03 (53 / 1872), avg. gap size = 1.19 (63 / 53)


1950 3.83 0.84 0.84 scaffold175|size403523 86970 87206 (315439) C genome_7_1761#DNA (417) 237 1 m_b1891s001i23 47701

  scaffold175|s      86970 ACTAGTTGTTACAGTCTATAGACTCATACCAACTTTTTCGATGAGGCTAT 87019
                                                     i    v                  
C genome_7_1761        237 ACTAGTTGTTACAGTCTATAGACTCACACCACCTTTTTCGATGAGGCTAT 188

  scaffold175|s      87020 AGACTGTCATGGGGGG-TCTATAGACTATCATGTGATAGTTTATAGACCC 87068
                                           -                       i         
C genome_7_1761        187 AGACTGTCATGGGGGGGTCTATAGACTATCATGTGATAGTCTATAGACCC 138

  scaffold175|s      87069 CCCCCCTCACAGTCTATAGACAGGGGGGGTCTACAAACGGTTTTTCGGCA 87118
                               --                                           i
C genome_7_1761        137 CCCC--TCACAGTCTATAGACAGGGGGGGTCTACAAACGGTTTTTCGGCG 90

  scaffold175|s      87119 AATTTTGTGGTGTCTATAGACTACAGGGGGAGTCTATAGACTGTGAGGTG 87168
                                i    v                   i                   
C genome_7_1761         89 AATTTCGTGGAGTCTATAGACTACAGGGGGGGTCTATAGACTGTGAGGTG 40

  scaffold175|s      87169 GGGTCTATAGACGGGGGGG-CTACAAACGGTTAGTAACA 87206
                                              -          i  v     
C genome_7_1761         39 GGGTCTATAGACGGGGGGGTCTACAAACGGCTACTAACA 1

Matrix = 20p43g.matrix
Kimura (with divCpGMod) = 3.13
Transitions / transversions = 2.00 (6/3)
Gap_init rate = 0.02 (4 / 236), avg. gap size = 1.00 (4 / 4)


1301 16.19 1.22 4.20 scaffold175|size403523 87219 87463 (315182) C rnd-1_family-26#Unknown (86) 238 1 m_b1891s001i24 47702

  scaffold175|s      87219 AAAGTGGCTTGTCCACGCTTAATTAAATCCAGTTGCAAATGGGCGCAAGC 87268
                                        i       ----------    i          iv  
C rnd-1_family-        238 AAAGTGGCTTGTCTACGCTTA----------GTTGTAAATGGGCGCGTGC 199

  scaffold175|s      87269 GCCTCACGCGCTTTGCGCGTGCTGCACTCGCGATCGCGCCC--TTTTATA 87316
                                i       i     i  iv i v     v       --    iv 
C rnd-1_family-        198 GCCTCGCGCGCTTCGCGCGCGCCTCGCACGCGAACGCGCCCATTTTTGAA 149

  scaffold175|s      87317 GTAAAATATAATTTTAAAGGTAAACAGGACAAAAAACATCATAACTATCC 87366
                           i   i                      iivvv       v  i    i  
C rnd-1_family-        148 ATAAGATATAATTTTAAAGGTAAACAGAGATCAAAACATGATGACTACCC 99

  scaffold175|s      87367 ATGTACACCAACCCAAAAAATGAATTATTTACAGGTAAGTTATGATCAGC 87416
                                 ii      i      v                   vvvv ?   
C rnd-1_family-         98 ATGTACGTCAACCCGAAAAATTAATTATTTACAGGTAAGTTCGCTTNAGC 49

  scaffold175|s      87417 TTGTTG-GTCAGTACCTGTTTTGGCAAAAAGTGAAAAATCTGTCTCAC 87463
                             ii  - vv          v                 v         
C rnd-1_family-         48 TTACTGTGGAAGTACCTGTTATGGCAAAAAGTGAAAAAACTGTCTCAC 1

Matrix = 20p43g.matrix
Kimura (with divCpGMod) = 14.96
Transitions / transversions = 1.11 (20/18)
Gap_init rate = 0.05 (12 / 244), avg. gap size = 1.08 (13 / 12)


399 18.99 5.42 8.02 scaffold175|size403523 87320 87485 (315160) C rnd-4_family-169#RC/Helitron (8007) 246 85 m_b1891s001i25 47703

  scaffold175|s      87320 AAATATAATTTTAAAGGTAA--ACAGGACAAAAAACATCA-TAACTATCC 87366
                            i     v            --   ?iv     i --   - i    i  
C rnd-4_family-        246 AGATATATTTTTAAAGGTAACCACANATCAAAAGA--TCAATGACTACCC 199

  scaffold175|s      87367 ATGTACACCAACCCAAAAAATGAATTATTTACAGGTAAGTTATG------ 87410
                              i iii   v vv     ii v            - ?  ii ------
C rnd-4_family-        198 ATGCATGTCAAACACAAAAACAACTTATTTACAGGT-ANTTGCGAGAAAT 150

  scaffold175|s      87411 ATCAGCTTGTTGGTCAGTACCTGTTTTGGCAAAAAGTGAAAAATCTGTCT 87460
                            ?  - v   -------    ?i vv i  v            v -    
C rnd-4_family-        149 ANCA-CATGT-------TACCNATAATAGCCAAAAGTGAAAAAGC-GTCT 109

  scaffold175|s      87461 CACTGAAGAAGAAGACAAAGAAGAA 87485
                                          - ii   i  
C rnd-4_family-        108 CACTGAAGAAGAAGA-AGGGAAAAA 85

Matrix = 20p43g.matrix
Kimura (with divCpGMod) = 22.07
Transitions / transversions = 1.64 (18/11)
Gap_init rate = 0.10 (16 / 165), avg. gap size = 1.38 (22 / 16)


31 13.12 0.00 0.00 scaffold175|size403523 87486 87537 (315108) (GAA)n#Simple_repeat 1 52 (0) m_b1891s252i8 47704

  scaffold175|s      87486 GAAGAAGAAGAAAAAGAAGAAGAAGAAGAAGGAGAAGGAGAAGGAGGAGG 87535
                                       i                  i     i     i  i  i
  (GAA)n#Simple          1 GAAGAAGAAGAAGAAGAAGAAGAAGAAGAAGAAGAAGAAGAAGAAGAAGA 50

  scaffold175|s      87536 AG 87537
                             
  (GAA)n#Simple         51 AG 52

Matrix = Unknown
Transitions / transversions = 1.00 (6/0)
Gap_init rate = 0.00 (0 / 51), avg. gap size = 0.0 (0 / 0)


546 1.45 0.00 1.45 scaffold175|size403523 87539 87608 (315037) rnd-1_family-91#Unknown 1 69 (0) m_b1891s001i26 47705

  scaffold175|s      87539 AGAAGAAGGAGAAGAAGGAGAAAAGCTGCTCAGTTTCCAACACAACTAAG 87588
                                                   - v                       
  rnd-1_family-          1 AGAAGAAGGAGAAGAAGGAGAAAA-CGGCTCAGTTTCCAACACAACTAAG 49

  scaffold175|s      87589 ATTTTGAAAAAATCTTGATA 87608
                                               
  rnd-1_family-         50 ATTTTGAAAAAATCTTGATA 69

Matrix = 20p43g.matrix
Kimura (with divCpGMod) = 1.47
Transitions / transversions = 0.00 (0/1)
Gap_init rate = 0.01 (1 / 69), avg. gap size = 1.00 (1 / 1)


258 9.76 0.00 2.44 scaffold175|size403523 87580 87621 (315024) rnd-1_family-1270#Unknown 11 51 (27) m_b1891s001i27 47706

  scaffold175|s      87580 ACAACTAAGATTTTGAAAAAATCTTGATAGTTCAATGAGGAA 87621
                                                        i  ii - i    
  rnd-1_family-         11 ACAACTAAGATTTTGAAAAAATCTTGATAATTTGA-GGGGAA 51

Matrix = 20p43g.matrix
Kimura (with divCpGMod) = 10.85
Transitions / transversions = 1.00 (4/0)
Gap_init rate = 0.02 (1 / 41), avg. gap size = 1.00 (1 / 1)


2019 11.64 0.00 0.00 scaffold175|size403523 89872 90163 (312482) genome_8_12029#DNA 1 292 (0) m_b1891s001i28 47707

  scaffold175|s      89872 CTAGGTTGCAAATTCCGGAGAAATTCTGGCGGAATTACGCGTTACTCCGG 89921
                                   i           i     i         vi          i 
  genome_8_1202          1 CTAGGTTGTAAATTCCGGAGGAATTCCGGCGGAATTCTGCGTTACTCCAG 50

  scaffold175|s      89922 AATATTTTCTAATTTTGACAGTAACGTGATTACTGTGATTGCGAGATTAC 89971
                                  vv                i           i v  i       
  genome_8_1202         51 AATATTTGGTAATTTTGACAGTAACATGATTACTGTGGTAGCAAGATTAC 100

  scaffold175|s      89972 TGAGAAAGACTTACTTAAGTACTTTGCTCAATACTTAAGGACTGTGACAC 90021
                             v      v                iv             v        
  genome_8_1202        101 TGTGAAAGAATTACTTAAGTACTTTGTACAATACTTAAGGAGTGTGACAC 150

  scaffold175|s      90022 TGTGACATCACAAAATAAGACTCATTTTGACAAAATTTACAGTAATATGT 90071
                           i                  i                    v       vv
  genome_8_1202        151 CGTGACATCACAAAATAAGGCTCATTTTGACAAAATTTACCGTAATATTA 200

  scaffold175|s      90072 CCGGAATCTACAGTAATTACTGCAGTAACTCTGATAAGTTACTGGTTACT 90121
                            v    i                  v  i  i i vv      v      
  genome_8_1202        201 CAGGAACCTACAGTAATTACTGCAGGAATTCCGGTTTGTTACTCGTTACT 250

  scaffold175|s      90122 GTGTTTTTTGGACAGTAACCAAAATCGGAATTTGCAACCTAG 90163
                                   vi                       i        
  genome_8_1202        251 GTGTTTTTGAGACAGTAACCAAAATCGGAATTTACAACCTAG 292

Matrix = 20p43g.matrix
Kimura (with divCpGMod) = 11.58
Transitions / transversions = 1.00 (17/17)
Gap_init rate = 0.00 (0 / 291), avg. gap size = 0.0 (0 / 0)


1029 18.01 10.00 1.78 scaffold175|size403523 92476 92735 (309910) C scaffold360|size312727_(dbseq-nr_717)_[58593,65069]#LTR/Gypsy (6061) 416 136 m_b1891s001i29 47708

  scaffold175|s      92476 TGACCTTAGCC--ATATGGTCGCAAAAAATATTAAGCGGGATATTTAAAG 92523
                                 v    -- v       i         i v  i-- v v   v  
C scaffold360|s        416 TGACCTGAGCCGAAAATGGTCGTAAAAAATATCACGCA--AAAATTATAG 369

  scaffold175|s      92524 GTAGTTTTGACAAGGGTCGATGAATTATTTTTATGAGCTCAT-TTTTGTA 92572
                                  i    i v     v  v iiv           -  -    i  
C scaffold360|s        368 GTAGTTTCGACAGGTGTCGAAGATTCGATTTTATGAGCT-ATATTTTATA 320

  scaffold175|s      92573 CAATTGTGAGGATGGAAGGGCAGTGGAAATGTTGTTCCA-TCCATTTTAT 92621
                                            i          v  -iii    -    vviv  
C scaffold360|s        319 CAATTGTGAGGATGGAAAGGCAGTGGAACTG-CACTCCAGTCCAAACGAT 271

  scaffold175|s      92622 TGAAACAAACATTGTGTAGG-TTCTACACAATGTTGGTACATTTATACCC 92670
                           vv    i v          i-           i-     ii  i      
C scaffold360|s        270 GCAAACGATCATTGTGTAGACTTCTACACAATA-TGGTATGTTCATACCC 222

  scaffold175|s      92671 ---------AT------------CTCAAGGGTGTTCCCTTGTTTGGGGCT 92699
                           ---------  ------------             i           i 
C scaffold360|s        221 TTCTTAAAGATGTTCAGATCTTCCTCAAGGGTGTTCTCTTGTTTGGGGTT 172

  scaffold175|s      92700 ATGGACTTTTGTGTTGGGGAGTCCATGTCTCTGGGA 92735
                           v  i    iii                i v i    
C scaffold360|s        171 CTGAACTTCCATGTTGGGGAGTCCATGCCGCCGGGA 136

Matrix = 20p43g.matrix
Kimura (with divCpGMod) = 18.43
Transitions / transversions = 1.42 (27/19)
Gap_init rate = 0.04 (11 / 259), avg. gap size = 2.82 (31 / 11)


687 10.18 5.50 0.88 scaffold175|size403523 92788 92896 (309749) rnd-4_family-406#Unknown 1 114 (0) m_b1891s001i30 47709

  scaffold175|s      92788 CAATGTGGCCCTTTTCCTGGGGAGTCCTTCCCACTTG------CACCTTT 92831
                                vi                      v  ?    ------i      
  rnd-4_family-          1 CAATGGAGCCCTTTTCCTGGGGAGTCCTTGCCNCTTGGGATTTTACCTTT 50

  scaffold175|s      92832 TCATTTTAGGTAAATGATTCTTTTAATTTTAGTACCCAGGGGTACTAAAT 92881
                           ii            v    -     v          i             
  rnd-4_family-         51 CTATTTTAGGTAAAGGATT-TTTTATTTTTAGTACCTAGGGGTACTAAAT 99

  scaffold175|s      92882 AAGGCAGATTCCTGG 92896
                                i     i   
  rnd-4_family-        100 AAGGCGGATTCTTGG 114

Matrix = 20p43g.matrix
Kimura (with divCpGMod) = 10.15
Transitions / transversions = 1.75 (7/4)
Gap_init rate = 0.02 (2 / 108), avg. gap size = 3.50 (7 / 2)


296 22.67 2.25 5.81 scaffold175|size403523 92842 92930 (309715) C scaffold80|size783030_(dbseq-nr_43)_[553675,559585]#LTR (295) 5616 5531 m_b1891s001i31 47710

  scaffold175|s      92842 TAAATGAT-TCTTTTAATTTTAGTACCCAGGGGTACTAA-ATAAGGCAGA 92889
                               v i -     i i   ----    vi i     iv-i  i  i   
C scaffold80|si       5616 TAAAGGGTATCTTTCAGTTT----ACCCTAGAGTACTGCTGTAGGGTAGA 5571

  scaffold175|s      92890 TTCCTGGCCTATGTCACTCACCCCCACGAATGGAGTGTCAG 92930
                            vvi               i-        v     vi    
C scaffold80|si       5570 TAATTGGCCTATGTCACTCG-CCCCACGATTGGAGAATCAG 5531

Matrix = 20p43g.matrix
Kimura (with divCpGMod) = 25.91
Transitions / transversions = 1.71 (12/7)
Gap_init rate = 0.08 (7 / 88), avg. gap size = 1.00 (7 / 7)


339 13.11 1.61 1.61 scaffold175|size403523 92844 92905 (309740) C scaffold268|size245569_(dbseq-nr_108)_[63860,70236]#LTR/Gypsy (6315) 62 1 m_b1891s001i32 47711

  scaffold175|s      92844 AATGATTCT-TTTAATTTTAGTACCCAGGGGTACTAAATAAGGCAGATTC 92892
                               v i  -    iv   v              v   -     v     
C scaffold268|s         62 AATGCTCCTATTTAGGTTTTGTACCCAGGGGTACAAAA-AAGGCTGATTC 14

  scaffold175|s      92893 CTGGCCTATGTCA 92905
                           i            
C scaffold268|s         13 TTGGCCTATGTCA 1

Matrix = 20p43g.matrix
Kimura (with divCpGMod) = 14.42
Transitions / transversions = 0.60 (3/5)
Gap_init rate = 0.03 (2 / 61), avg. gap size = 1.00 (2 / 2)

15805 10.74 0.45 0.58 scaffold175|size403523 92853 95080 (307565) C scaffold7|size730406_(dbseq-nr_160)_[96026,102513]#LTR/Gypsy (365) 6123 3899 m_b1891s001i33 47711

  scaffold175|s      92853 TTTAATTTTAGTACCCAGGGGTACTAAATAAGGCAGATTCCTGGCCTATG 92902
                               iv   v              -   -     v     i         
C scaffold7|siz       6123 TTTAGGTTTTGTACCCAGGGGTAC-AAA-AAGGCTGATTCTTGGCCTATG 6076

  scaffold175|s      92903 TCACTCACCCCCACGAATGGAGTGTCAGGTAAAAACGGAAC--AAAAAAC 92950
                                 i                i           v     --       
C scaffold7|siz       6075 TCACTCGCCCCCACGAATGGAGTATCAGGTAAAAAAGGAACCAAAAAAAC 6026

  scaffold175|s      92951 CAATGTGTTTTTAGGTCAAAAAA-GGATTCTTACTAGAGTAACTATATCG 92999
                            v v   v        v      -  i      iv        v   v i
C scaffold7|siz       6025 CTAAGTGGTTTTAGGTGAAAAAATGGGTTCTTATGAGAGTAACAATAACA 5976

  scaffold175|s      93000 AACTAAAGAGATTGTTAAAAAAAATTATAACAAGTAAGTGTTGATTGAAG 93049
                                     v        v vi-- i    i           v      
C scaffold7|siz       5975 AACTAAAGAGTTTGTTAAACATG--TGTAACGAGTAAGTGTTGTTTGAAG 5928

  scaffold175|s      93050 AGGGAGAGGAAGTTTTTGCCGTTTGAAAACTGTCATT-AATACGGTTTTA 93098
                                   vvv     v ii    vi      v    -            
C scaffold7|siz       5927 AGGGAGAGTCCGTTTTAGTTGTTTTGAAACTGACATTTAATACGGTTTTA 5878

  scaffold175|s      93099 AGTTTGGTTGTGAAAAAGAGGTGTAACTCTTCATATATTTAATCTTTCCA 93148
                              i       v                    i      i i      ii
C scaffold7|siz       5877 AGTCTGGTTGTTAAAAAGAGGTGTAACTCTTCGTATATTCAGTCTTTCTG 5828

  scaffold175|s      93149 ATTTTGTTCCACATTGAATCCTGATGGTGCCTTTTGTATGAACTGATGTG 93198
                               v     i v                  v  i               
C scaffold7|siz       5827 ATTTGGTTCCGCCTTGAATCCTGATGGTGCCGTTCGTATGAACTGATGTG 5778

  scaffold175|s      93199 ATAGTCCAAGGATCACTTTCATACCTACTTTTACCTTTGCGGAGCATACC 93248
                                                  i       i            i     
C scaffold7|siz       5777 ATAGTCCAAGGATCACTTTCATATCTACTTTCACCTTTGCGGAGTATACC 5728

  scaffold175|s      93249 ATCTTTAATAAGAAGCACTAGATCACCAACTCTGTAGTCCCAATCACGAC 93298
                                 vv       i   v           i                  
C scaffold7|siz       5727 ATCTTTTCTAAGAAGTACTTGATCACCAACTTTGTAGTCCCAATCACGAC 5678

  scaffold175|s      93299 GTGAGCTGTTTTCCCATGCCGTGTTGTGGTCTGTTTGGTGTTGCCTATAT 93348
                                  i     i i v i     v                        
C scaffold7|siz       5677 GTGAGCTATTTTCTCGTTCTGTGTTTTGGTCTGTTTGGTGTTGCCTATAT 5628

  scaffold175|s      93349 TCTCCAATTTTATTCCAGTCAGCCAAGAAGGGGATGTCAAACAACATATC 93398
                                               i    i            i        i  
C scaffold7|siz       5627 TCTCCAATTTTATTCCAGTCGGCCAGGAAGGGGATGTCGAACAACATGTC 5578

  scaffold175|s      93399 CCGTCCAAAAAGTGCTTCACCTGGGGAGACTTTTAGTACTGTATGGTAAG 93448
                                    i vv   v           i             i     v 
C scaffold7|siz       5577 CCGTCCAAAGATGGCTGCACCTGGGGAGGCTTTTAGTACTGTGTGGTATG 5528

  scaffold175|s      93449 TTGAGCGAATGGCCCAAGCAATGTTTGTCACTAATGTATCTATATCACTG 93498
                                              i i         v  iv i        i  v
C scaffold7|siz       5527 TTGAGCGAATGGCCCAAGCGACGTTTGTCACAAACTTGTCTATATCGCTT 5478

  scaffold175|s      93499 GGTTCTACTGAAGAGACCATGTCTATTTCAGCGATTCGGGGCATAGATGA 93548
                            vi          i i                vi     i          
C scaffold7|siz       5477 GTCTCTACTGAAGGGGCCATGTCTATTTCAGCTGTTCGGAGCATAGATGA 5428

  scaffold175|s      93549 AATCACCTGATGTACTCGTTCTAGAGTAGCATT-GCTTGTGGATTCTTGA 93597
                           v           i            i v     -                
C scaffold7|siz       5427 TATCACCTGATGCACTCGTTCTAGAATTGCATTCGCTTGTGGATTCTTGA 5378

  scaffold175|s      93598 CACTGCTACGCTTACTAACAATCCCAAATGATTCACATAGGGCTTTGAAT 93647
                                v  v       viii      v    v                 v
C scaffold7|siz       5377 CACTGGTAGGCTTACTCGTGATCCCATATGAGTCACATAGGGCTTTGAAG 5328

  scaffold175|s      93648 TGAAGTTTGAATTCGCTTCCATTGTCATAAATTATGTACTGACAACGTGG 93697
                                        v                        ii          
C scaffold7|siz       5327 TGAAGTTTGAATTAGCTTCCATTGTCATAAATTATGTATCGACAACGTGG 5278

  scaffold175|s      93698 ATACCAACTAAACCAGGTCTTGTTCACTGAGTTGCTGATCATTGCTGATG 93747
                                v                      i                     
C scaffold7|siz       5277 ATACCTACTAAACCAGGTCTTGTTCACTAAGTTGCTGATCATTGCTGATG 5228

  scaffold175|s      93748 ATTTATCAAAGTAT-CCAACTTATCTTCCTCATGGTCGTTTTTGCCCTTA 93796
                            i            - i      vv          viv     i     v
C scaffold7|siz       5227 ACTTATCAAAGTATGCTAACTTAGGTTCCTCATGGGTCTTTTTACCCTTC 5178

  scaffold175|s      93797 TGCCCTTTTGTATCCAGGGGAATAATGGACTCAGTGATTACCGGCAGCTC 93846
                           i                         v v               i  i  
C scaffold7|siz       5177 CGCCCTTTTGTATCCAGGGGAATAATCGCCTCAGTGATTACCGGTAGTTC 5128

  scaffold175|s      93847 AACTATTTCAAACCAACTGGAAGCTGGGTCAATAATAGTCAGACACATGA 93896
                                          i  i              v                
C scaffold7|siz       5127 AACTATTTCAAACCAGCTAGAAGCTGGGTCAATCATAGTCAGACACATGA 5078

  scaffold175|s      93897 AATCAATTACTGTCCCGTCTTTACCGTTGATCGTGTACGGGCCTATAAGG 93946
                                           i        v     i  i        v      
C scaffold7|siz       5077 AATCAATTACTGTCCCATCTTTACCTTTGATTGTATACGGGCCAATAAGG 5028

  scaffold175|s      93947 TCCACACATAGTACTTCCCAAGG-TTTGTGACGGCAAATTTAGTAGGGAG 93995
                                         v        -       i   i              
C scaffold7|siz       5027 TCCACACATAGTACATCCCAAGGGTTTGTGATGGCGAATTTAGTAGGGAG 4978

  scaffold175|s      93996 GTTCCTGTACTTATGCTTATGCCTCTTGTTGACTTGGC--GCGTGACAGT 94043
                           v    -                                --  i       
C scaffold7|siz       4977 TTTCC-GTACTTATGCTTATGCCTCTTGTTGACTTGGCATGCATGACAGT 4929

  scaffold175|s      94044 TTTTGACATATTTATGGA-AGTATTTTGCATAGCTTTCCAGTACATAGCA 94092
                                         i   -i      i     v             v   
C scaffold7|siz       4928 TTTTGACATATTTACGGACGGTATTTCGCATACCTTTCCAGTACATCGCA 4879

  scaffold175|s      94093 GCACAAAGAGTTTCTTCAAGTCTATTGTGTCCAGGGTGCTGTAGATAGTG 94142
                               i   i        i      v                         
C scaffold7|siz       4878 GCACGAAGGGTTTCTTCGAGTCTAGTGTGTCCAGGGTGCTGTAGATAGTG 4829

  scaffold175|s      94143 GTGATACCAACTAACTGCACGGTGTTGAAGGGCTTTTGGAATGACCATTT 94192
                              i                          iv                  
C scaffold7|siz       4828 GTGGTACCAACTAACTGCACGGTGTTGAAGATCTTTTGGAATGACCATTT 4779

  scaffold175|s      94193 TTCCATCCTTGCATAGGATTTCTGTACTTTATACTTTCGATCAATTGTGT 94242
                               i     i       vv v        -------   i         
C scaffold7|siz       4778 TTCCGTCCTTACATAGGAGATGTGTACTTT-------CGACCAATTGTGT 4736

  scaffold175|s      94243 TGAGTACTGGTCCTTAAGTGTCTTCAAGTTGGCATCAAGTTTTTGTGCTT 94292
                           i           i  v ii         i          i          
C scaffold7|siz       4735 CGAGTACTGGTCTTTCAACGTCTTCAAGCTGGCATCAAGCTTTTGTGCTT 4686

  scaffold175|s      94293 GGGCAATCTCTTGTACTGTTAAAGGGTAGATTACGTTGTTTTTGCTGTGG 94342
                           vv                    v           i iv i  i    i  
C scaffold7|siz       4685 CTGCAATCTCTTGTACTGTTAACGGGTAGATTACATCTTCTTCGCTGCGG 4636

  scaffold175|s      94343 TTTGCAAATACCAGATTCATTTCTTCTTGGTATGCAAAGGTGTCACTTGC 94392
                                                  i            i       vv i  
C scaffold7|siz       4635 TTTGCAAATACCAGATTCATTTCCTCTTGGTATGCAGAGGTGTCTATCGC 4586

  scaffold175|s      94393 ACTCCCTTCTTGCATGGTGTAATGACACCAGCATTTTGTAAATGTCATCC 94442
                               i                               v  i  i       
C scaffold7|siz       4585 ACTCTCTTCTTGCATGGTGTAATGACACCAGCATTTGGTGAACGTCATCC 4536

  scaffold175|s      94443 AGCTCTTATGCTCACTCGGAATGGGTCCAATGTCTAAGCGAGAGATGGTG 94492
                             i   ii           v  v     i                   i 
C scaffold7|siz       4535 AGTTCTCGTGCTCACTCGGTATTGGTCCGATGTCTAAGCGAGAGATGGCG 4486

  scaffold175|s      94493 TCGGCAACAGTGTTATGTGTGCCTTTAATGTAAACAATTTCGGGGGCATA 94542
                                             i                          v  v 
C scaffold7|siz       4485 TCGGCAACAGTGTTATGTATGCCTTTAATGTAAACAATTTCGGGGCCAAA 4436

  scaffold175|s      94543 TTCATTGAGGAGCAATCTCCATTGGTAGACATGGTCAGAGATTAATCCAA 94592
                              v i                i        i        i       i 
C scaffold7|siz       4435 TTCCTCGAGGAGCAATCTCCATCGGTAGACACGGTCAGAGGTTAATCCGA 4386

  scaffold175|s      94593 GGGCGTCTTGGATTAGATTTTTATGGCCTGTGTAGACTTTTAATCTTTGT 94642
                                                     i                       
C scaffold7|siz       4385 GGGCGTCTTGGATTAGATTTTTATGGTCTGTGTAGACTTTTAATCTTTGT 4336

  scaffold175|s      94643 CCCCACAACTTGCCTTTGAACTCTTTTAGTGTTTCCACTGTGGTCAGTAG 94692
                                    v             i  v            i   i      
C scaffold7|siz       4335 CCCCACAACATGCCTTTGAACTCCTTGAGTGTTTCCACTATGGCCAGTAG 4286

  scaffold175|s      94693 TTCAAGTTTGGTCACACTGTCTTTCTGTTGTGCTGTCAACAGTTTCTTTC 94742
                              v           i    vi        i ii   i    i   i v 
C scaffold7|siz       4285 TTCTAGTTTGGTCACGCTGTACTTCTGTTGCGTCGTCGACAGCTTCCTGC 4236

  scaffold175|s      94743 TGAAGAACGCAAGTGGCCTATTACCCTGGGTGATAACTGATCCAAGTTGT 94792
                                        v                                    
C scaffold7|siz       4235 TGAAGAACGCAAGGGGCCTATTACCCTGGGTGATAACTGATCCAAGTTGT 4186

  scaffold175|s      94793 TTAAACAAGGCATCAGTGTATATCTCAAATTCCCTTGAATAATTGGAATA 94842
                              i  i          i               v         i  i   
C scaffold7|siz       4185 TTAGACGAGGCATCAGTATATATCTCAAATTCCATTGAATAATCGGGATA 4136

  scaffold175|s      94843 GACTAAGACTACATCCTTGGCAATTGTAGTCTTAACGTCATCGAATGCTT 94892
                            i                        v                     - 
C scaffold7|siz       4135 GGCTAAGACTACATCCTTGGCAATTGAAGTCTTAACGTCATCGAATGC-T 4087

  scaffold175|s      94893 TTTGATGCACCGTGTCCCAGTACCGTGGACGTTTCTTCATCTTATTGGCT 94942
                                                   i             i    i      
C scaffold7|siz       4086 TTTGATGCACCGTGTCCCAGTACCATGGACGTTTCTTCGTCTTGTTGGCT 4037

  scaffold175|s      94943 CTGGAGACCTTGGTGCGGTCGCACTCTCCTACCAGTGAGGTCAGGGGGGC 94992
                               v          i ii                      v  v     
C scaffold7|siz       4036 CTGGTGACCTTGGTGTGACCGCACTCTCCTACCAGTGAGGTGAGTGGGGC 3987

  scaffold175|s      94993 AAGCACTTTGCTGCATTTTGCTCAAAGATCTCCATAATACTGGACCATGC 95042
                                   i     i i    i          i   i             
C scaffold7|siz       3986 AAGCACTTCGCTGCGTCTTGCCCAAAGATCTCTATAGTACTGGACCATGC 3937

  scaffold175|s      95043 ACAGGAATTTACTGAGGTCTTTGAAATGTTTTGACGAT 95080
                           v      i    v           v  v   i i    
C scaffold7|siz       3936 CCAGGAACTTACGGAGGTCTTTGACATTTTTCGGCGAT 3899

Matrix = 20p43g.matrix
Kimura (with divCpGMod) = 9.56
Transitions / transversions = 1.48 (142/96)
Gap_init rate = 0.01 (21 / 2227), avg. gap size = 1.10 (23 / 21)


6447 13.49 3.44 0.20 scaffold175|size403523 95074 96061 (306584) C scaffold268|size245569_(dbseq-nr_108)_[63860,70236]#LTR/Gypsy (2591) 3786 2767 m_b1891s001i34 47711

  scaffold175|s      95074 TGACGATACACCCTCAAGGTACTCTGTTTCAATGGCACAGAAAAATGATT 95123
                              v i  i v   --  i  i          v  i      vi i  i 
C scaffold268|s       3786 TGAGGGTATAACCT--AGATATTCTGTTTCAAAGGTACAGAATGACGACT 3739

  scaffold175|s      95124 TTCGGTCGTTGATTCACAAGCCCGTCTTGCATAGCCTGGGAAGCACCATT 95173
                                v         i        i  i  i        v          
C scaffold268|s       3738 TTCGGGCGTTGATTCGCAAGCCCGCCTCGCGTAGCCTGGTAAGCACCATT 3689

  scaffold175|s      95174 TTCAGTTTGTCAAGGTGGTCTTCCAGGTTTGCCTTTGTGATACATAACAA 95223
                               i                                    i        
C scaffold268|s       3688 TTCAATTTGTCAAGGTGGTCTTCCAGGTTTGCCTTTGTGATGCATAACAA 3639

  scaffold175|s      95224 ATCATCAAGGTAAGGTCGTACGAACTCTAAGGCTACTATTAGTGTTGACA 95273
                                         v   i               v i             
C scaffold268|s       3638 ATCATCAAGGTAAGCTCGCACGAACTCTAAGGCTCCCATTAGTGTTGACA 3589

  scaffold175|s      95274 TTTTTGCTTGAAAGATGTTTTGCAAACATGCGATGCCCATTGGCAATCAG 95323
                                             i v ii   v                  v i 
C scaffold268|s       3588 TTTTTGCTTGAAAGATGTCTGGTGAACCTGCGATGCCCATTGGCAAACGG 3539

  scaffold175|s      95324 AGGTAAGAATACTTGCCCCATGGAAAAGTGAGGGTACATATTGTGGATGA 95373
                                                  i   i              v       
C scaffold268|s       3538 AGGTAAGAATACTTGCCCCATGGGAAAATGAGGGTACATATTTTGGATGA 3489

  scaffold175|s      95374 ATTGAAATCCAATTCAATAGTATAGTAGCCCATGTTTAAGTGTATGGTTG 95423
                             i ii     i ii   i     i  i           i v  v     
C scaffold268|s       3488 ATCGGGATCCAGTCTAATGGTATAATAACCCATGTTTAAATCTAGGGTTG 3439

  scaffold175|s      95424 TAGTGCAGGTAAATCCTTCTAGCTCTTGCAGAACTGTACTGATTTTGGGT 95473
                              iii                         i                  
C scaffold268|s       3438 TAGCATAGGTAAATCCTTCTAGCTCTTGCAGGACTGTACTGATTTTGGGT 3389

  scaffold175|s      95474 AA------------TTGGATAATTCATTTATTTACTTCTCTAAAATCAGT 95511
                             ------------     iv v  i                        
C scaffold268|s       3388 AATGGAAACGGCTTTTGGACTAGTCGTTTATTTACTTCTCTAAAATCAGT 3339

  scaffold175|s      95512 GCGAAATCATAAAGTTCTGTCTTTCTTTGCAGTGATGAATGATGGTGGTG 95561
                            v    v i  v     i     vi   v       i          ii 
C scaffold268|s       3338 GAGAAAGCGTACAGTTCCGTCTTGTTTTCCAGTGATAAATGATGGTGACG 3289

  scaffold175|s      95562 -CCATTCTGATTCGGG------------CACTCCCAGTCTGCATAATCTA 95598
                           -      i        ------------          ii          
C scaffold268|s       3288 CCCATTCCGATTCGGGCTGAAACTCTACCACTCCCAGTTCGCATAATCTA 3239

  scaffold175|s      95599 TTCAGTTCTTTGATGGTTGTCTCTTTGCAAGATTTGGGTACTGGTTATCC 95648
                                         i     i       i      v        v   v 
C scaffold268|s       3238 TTCAGTTCTTTGATAGTTGTTTCTTTGCGAGATTTTGGTACTGGGTATGC 3189

  scaffold175|s      95649 CTTGACATGATATGGTTTTGTGCCTTTCTTGAGTTCAAAGGACTTGGTCT 95698
                               v          i    i   i i   i     i      vii v  
C scaffold268|s       3188 CTTGCCATGATATGGCTTTGCGCCCTCCTTAAGTTCGAAGGACACAGGCT 3139

  scaffold175|s      95699 CTGTGTTCCAATCACCTAGTGTCCAGTCAAAAAGTTCCTCAAATTCTATG 95748
                                                 i v                      i  
C scaffold268|s       3138 CTGTGTTCCAATCACCTAGTGTTCCGTCAAAAAGTTCCTCAAATTCTGTG 3089

  scaffold175|s      95749 AGCAACTCCGGTAATTAATTTTCATCTCGGAGACTGATGCGAGTACAATT 95798
                             i      i i  iv i    vi   i       v v i          
C scaffold268|s       3088 AGTAACTCCAGCAACGAGTTTTGGTCTTGGAGACTTAGGTGAGTACAATT 3039

  scaffold175|s      95799 GGTACTAACAATTGATTGGAGGTCGGCCTTTTAATAATTCGCATCTAGGA 95848
                              i                    v       v      i          
C scaffold268|s       3038 GGTGCTAACAATTGATTGGAGGTCTGCCTTTTTATAATTTGCATCTAGGA 2989

  scaffold175|s      95849 TTTTCACTACGTGCTGTGTTGCTTCCTGCATATGTTGTGG---------C 95889
                               v     vi       i         i  iv   i  --------- 
C scaffold268|s       2988 TTTTAACTACCCGCTGTGTCGCTTCCTGCGTACTTTGCGGTTCATTTGCC 2939

  scaffold175|s      95890 ATGCTATTGTTGACAGCCCAGGCTCTATCCATGTTTGATGGGGCCAGACT 95939
                                i     i            i      v        i  i      
C scaffold268|s       2938 ATGCTGTTGTTAACAGCCCAGGCTTTATCCAAGTTTGATGAGGTCAGACT 2889

  scaffold175|s      95940 ATTGGAGTCTCTCGTTGGCAAGATGTTGTGATCAATGGTAATTTCTTTTG 95989
                               iv       i       i   v             v          
C scaffold268|s       2888 ATTGATGTCTCTCATTGGCAAAATGATGTGATCAATGGTTATTTCTTTTG 2839

  scaffold175|s      95990 TTCAAAAATCTAGAACAATTCTGAGCTCTTTCGTGGTCTGACATCCAAGA 96039
                              i                 i          i    i            
C scaffold268|s       2838 TTCGAAAATCTAGAACAATTCCGAGCTCTTTCATGGTTTGACATCCAAGA 2789

  scaffold175|s      96040 ATGAGTTCAAACACTGACATAG 96061
                                v  i   i   i v   
C scaffold268|s       2788 ATGAGGTCGAACGCTGGCTTAG 2767

Matrix = 20p43g.matrix
Kimura (with divCpGMod) = 12.35
Transitions / transversions = 2.09 (90/43)
Gap_init rate = 0.01 (6 / 987), avg. gap size = 6.00 (36 / 6)


21905 2.98 0.20 0.16 scaffold175|size403523 96054 98566 (304079) scaffold7|size730406_(dbseq-nr_160)_[96026,102513]#LTR/Gypsy 1 2514 (3974) m_b1891s001i35 47712

  scaffold175|s      96054 TGACATAGGCCAAGAATCAGCCATTTTTGTACCCCAGGGTACAAAACCTA 96103
                                                 v            v              
  scaffold7|siz          1 TGACATAGGCCAAGAATCAGCCTTTTTTGTACCCCTGGGTACAAAACCTA 50

  scaffold175|s      96104 AATAGAGCATGAATCAGCCTTTTTTCTACCCCTGGGTACAAAACCTAAAT 96153
                                    v               vv    iv                 
  scaffold7|siz         51 AATAGAGCAGGAATCAGCCTTTTTTGAACCCTGGGGTACAAAACCTAAAT 100

  scaffold175|s      96154 AGGAGCATTCTCAGGACCCCAAGTAGGAGAGTCCACCTCCTGACGGCATG 96203
                           -                                       i         
  scaffold7|siz        101 -GGAGCATTCTCAGGACCCCAAGTAGGAGAGTCCACCTCCCGACGGCATG 149

  scaffold175|s      96204 GACTCCCCAACATGGAAGTTTAGAACCCCAAATAAGAGAACACTCTTGTG 96253
                                               i                          v  
  scaffold7|siz        150 GACTCCCCAACATGGAAGTTCAGAACCCCAAATAAGAGAACACTCTTTTG 199

  scaffold175|s      96254 GAAGATCTGAACATCTTTCAGAAGGGTATGAACATATCATATTGTGTAGA 96303
                                                        ii     i             
  scaffold7|siz        200 GAAGATCTGAACATCTTTCAGAAGGGTATAGACATACCATATTGTGTAGA 249

  scaffold175|s      96304 AGTCTACACAATGTTCGTTTGCATCGTTTGGACTGGAGTGCAGTTCCACT 96353
                                               v                             
  scaffold7|siz        250 AGTCTACACAATGTTCGTTTTCATCGTTTGGACTGGAGTGCAGTTCCACT 299

  scaffold175|s      96354 GCCTTTCCATCCTCAAAATAGCACAAAATATAGCTCATAAAATCAATTCT 96403
                                          v   v i        v               v   
  scaffold7|siz        300 GCCTTTCCATCCTCACAATTGTACAAAATAAAGCTCATAAAATCAAATCT 349

  scaffold175|s      96404 TCAACACCTGTCGAAACTACCTATAATTTTCGCGTGATATTTTTTTACGA 96453
                             i                                               
  scaffold7|siz        350 TCGACACCTGTCGAAACTACCTATAATTTTCGCGTGATATTTTTTTACGA 399

  scaffold175|s      96454 CGAAT--CGGCTCAGGTCACTATCTATAGATTACCGTGGTGCGACCTTCG 96501
                              v --                        v                 i
  scaffold7|siz        400 CGATTTTCGGCTCAGGTCACTATCTATAGATAACCGTGGTGCGACCTTCA 449

  scaffold175|s      96502 CGCACCGAAGCCATCGACATCCAAACCTTCCGACACAAGGTACGCTAACA 96551
                                                               i             
  scaffold7|siz        450 CGCACCGAAGCCATCGACATCCAAACCTTCCGACACGAGGTACGCTAACA 499

  scaffold175|s      96552 AATTTTTTATCACGAGCGGCAAATTTTAATTTTTCCCACCAGCGATTCAT 96601
                                      i                       v          v i 
  scaffold7|siz        500 AATTTTTTATCGCGAGCGGCAAATTTTAATTTTTCACACCAGCGATACGT 549

  scaffold175|s      96602 TTTTTTGCACGATCGACGATCTATCCAAAATCGGCTACGCGATCAACGAA 96651
                                               ii                      i     
  scaffold7|siz        550 TTTTTTGCACGATCGACGATTCATCCAAAATCGGCTACGCGATCGACGAA 599

  scaffold175|s      96652 TTCCTACGGGTTCGCAATCTACGAGCTCTCCAAAAATTCTCCCGCGATCA 96701
                                    v     i                                  
  scaffold7|siz        600 TTCCTACGGTTTCGCGATCTACGAGCTCTCCAAAAATTCTCCCGCGATCA 649

  scaffold175|s      96702 GCCAGCATCAGCGATAAACTTCGAGCGATCGACTTCTGCGATCGGGGATT 96751
                             v                   i                           
  scaffold7|siz        650 GCGAGCATCAGCGATAAACTTCAAGCGATCGACTTCTGCGATCGGGGATT 699

  scaffold175|s      96752 CCTATGAGTCGGATTAATTTCGTGATCGAGAATTCTCGCGAAATACTTGG 96801
                               i                                        v    
  scaffold7|siz        700 CCTACGAGTCGGATTAATTTCGTGATCGAGAATTCTCGCGAAATAGTTGG 749

  scaffold175|s      96802 AAGCAAGACTTTCAAGAAATAAAAGCCGACGAAGAAAAATTTAAAAATAA 96851
                                                        i                    
  scaffold7|siz        750 AAGCAAGACTTTCAAGAAATAAAAGCCGATGAAGAAAAATTTAAAAATAA 799

  scaffold175|s      96852 AAAAATAAAAAAATCTTTTTCGAGCTAACCTCAACAGGGCACCCAAGACC 96901
                                       v                                     
  scaffold7|siz        800 AAAAATAAAAAATTCTTTTTCGAGCTAACCTCAACAGGGCACCCAAGACC 849

  scaffold175|s      96902 TTCTTCAAGGCCTTGTTTTATAATACGCCCCTTGGCAAGGCAATTAAGAG 96951
                                                               i             
  scaffold7|siz        850 TTCTTCAAGGCCTTGTTTTATAATACGCCCCTTGGCGAGGCAATTAAGAG 899

  scaffold175|s      96952 GATGTCGACCAGCAAATCAAGCCCAGAAGGACTCAAGCCGCAGGAGTGTG 97001
                                                                  i          
  scaffold7|siz        900 GATGTCGACCAGCAAATCAAGCCCAGAAGGACTCAAGCCACAGGAGTGTG 949

  scaffold175|s      97002 AACGGAGTTCAGGGAGGTCAAAGCCACCCATTTCCTACATTCCCACTGCC 97051
                                              v                              
  scaffold7|siz        950 AACGGAGTTCAGGGAGGTCTAAGCCACCCATTTCCTACATTCCCACTGCC 999

  scaffold175|s      97052 ATGGACACCCCGAAGGTAATCAACAAAATCAAGGTCTCCAACAAAATGAC 97101
                                  -                                          
  scaffold7|siz       1000 ATGGACA-CCCGAAGGTAATCAACAAAATCAAGGTCTCCAACAAAATGAC 1048

  scaffold175|s      97102 CTTGTCTGTCACCGTCTTCGATGAGGGAAGTCCTGAACAGTTCCTCAACC 97151
                                                i                            
  scaffold7|siz       1049 CTTGTCTGTCACCGTCTTCGACGAGGGAAGTCCTGAACAGTTCCTCAACC 1098

  scaffold175|s      97152 ATGTCCAGACCTCAATGGAAATAATTTCCCAGAGAGGCTTAGACACGGAC 97201
                                        i                                    
  scaffold7|siz       1099 ATGTCCAGACCTCGATGGAAATAATTTCCCAGAGAGGCTTAGACACGGAC 1148

  scaffold175|s      97202 TACGGGAAGCCTGTAAGGCAGATGCAAAGGCTGAGGCAAAACTGACTGCG 97251
                                                                             
  scaffold7|siz       1149 TACGGGAAGCCTGTAAGGCAGATGCAAAGGCTGAGGCAAAACTGACTGCG 1198

  scaffold175|s      97252 GCCACTGCGGCCAAAGCCAAGTTCAAAGGGATGGGTGAAAATTCCCCCGT 97301
                                                          i  i        -      
  scaffold7|siz       1199 GCCACTGCGGCCAAAGCCAAGTTCAAAGGGACGGATGAAAATT-CCCCGT 1247

  scaffold175|s      97302 CCTCCAGTCGTGGAACAAAGCAACTGCTGCTAAAATCCACACCAGTGAGG 97351
                                                                             
  scaffold7|siz       1248 CCTCCAGTCGTGGAACAAAGCAACTGCTGCTAAAATCCACACCAGTGAGG 1297

  scaffold175|s      97352 CCCTAGTGTCCGCTGGCCAAGCAATCTTCCTGCAGTACTCCACTCAATTG 97401
                                                 i                           
  scaffold7|siz       1298 CCCTAGTGTCCGCTGGCCAAGCGATCTTCCTGCAGTACTCCACTCAATTG 1347

  scaffold175|s      97402 TCGGAGACTGCCCGTCGTCCTTGGACCACCATCGCC-GGGAGCAAATCAA 97450
                                                             i -             
  scaffold7|siz       1348 TCGGAGACTGCCCGTCGTCCTTGGACCACCATCGTCGGGGAGCAAATCAA 1397

  scaffold175|s      97451 CTGCGAACCCTGGACAGATGTGTATGGGACCGAGCATCCCACAAAACGCC 97500
                                                                             
  scaffold7|siz       1398 CTGCGAACCCTGGACAGATGTGTATGGGACCGAGCATCCCACAAAACGCC 1447

  scaffold175|s      97501 CGGCATCTTGGACCTCCTTTCAGGAATGTGTCCAGTTGCATCTGCAGACC 97550
                                                                   i         
  scaffold7|siz       1448 CGGCATCTTGGACCTCCTTTCAGGAATGTGTCCAGTTGCACCTGCAGACC 1497

  scaffold175|s      97551 GTCTTCAGGACTGATGCAGCGGAGCAAGAACGTTTCTACATCAGCAATGG 97600
                                                     i                       
  scaffold7|siz       1498 GTCTTCAGGACTGATGCAGCGGAGCAGGAACGTTTCTACATCAGCAATGG 1547

  scaffold175|s      97601 GCTGAAGAAACCAAACAGGGTACCCACCAGGGACTTTGTGCAGAGGATCC 97650
                                                     i                       
  scaffold7|siz       1548 GCTGAAGAAACCAAACAGGGTACCCATCAGGGACTTTGTGCAGAGGATCC 1597

  scaffold175|s      97651 AGCGCCTTAACGGGTATGTGGAACTCTTGCCGTGCCTGTTTTACTCTTCA 97700
                            i                                                
  scaffold7|siz       1598 AACGCCTTAACGGGTATGTGGAACTCTTGCCGTGCCTGTTTTACTCTTCA 1647

  scaffold175|s      97701 AAGGCTGCAAAGTCTACAAAGGTATGCGGGCCATTTGATGATGCCGACTT 97750
                                            i  i                             
  scaffold7|siz       1648 AAGGCTGCAAAGTCTACGAAAGTATGCGGGCCATTTGATGATGCCGACTT 1697

  scaffold175|s      97751 GGCAAGCCATATCCTCAGGATGGTTCCTAGGAACTGGCAGGACCAATATG 97800
                                    i                                        
  scaffold7|siz       1698 GGCAAGCCACATCCTCAGGATGGTTCCTAGGAACTGGCAGGACCAATATG 1747

  scaffold175|s      97801 AGCTCAGTGGAGCTTTGGTACCACAGAGTGTCAGGGAACTTCTCGAAGTC 97850
                                                                       i     
  scaffold7|siz       1748 AGCTCAGTGGAGCTTTGGTACCACAGAGTGTCAGGGAACTTCTCAAAGTC 1797

  scaffold175|s      97851 CTTGAACGCATCGAGAAGGCCTACCCCACCGAGAAGGTTGGAGAAGGACC 97900
                                                                             
  scaffold7|siz       1798 CTTGAACGCATCGAGAAGGCCTACCCCACCGAGAAGGTTGGAGAAGGACC 1847

  scaffold175|s      97901 CAAGACCGTAGCCAAGGCTAACGACTCATCTAGGAAGAAGATGGTCTCTT 97950
                                                                             
  scaffold7|siz       1848 CAAGACCGTAGCCAAGGCTAACGACTCATCTAGGAAGAAGATGGTCTCTT 1897

  scaffold175|s      97951 TTAGTGACCGGATTCTGAAGAAACGTCACACAGAGAAGTACTGTTCTCT- 97999
                                          ii          i                     -
  scaffold7|siz       1898 TTAGTGACCGGATTCCAAAGAAACGTCGCACAGAGAAGTACTGTTCTCTG 1947

  scaffold175|s      98000 CTGCAAGAAACATGGGGGCGCACATACCACCCACAACACTCCGGATTGCC 98049
                                                                   -         
  scaffold7|siz       1948 CTGCAAGAAACATGGGGGCGCACATACCACCCACAACACT-CGGATTGCC 1996

  scaffold175|s      98050 GGAAGTATGACTCAATGGGACCCC-AAGTCAAGCTTCAAGGGGAGAAAAC 98098
                                                   -                         
  scaffold7|siz       1997 GGAAGTATGACTCAATGGGACCCCGAAGTCAAGCTTCAAGGGGAGAAAAC 2046

  scaffold175|s      98099 CAAATGGAAACTCTCGTGGACTAGAGAGACCTGCTTGACGAGGAAGTAGC 98148
                                                              i  v           
  scaffold7|siz       2047 CAAATGGAAACTCTCGTGGACTAGAGAGACCTGCTCGAGGAGGAAGTAGC 2096

  scaffold175|s      98149 TATGCGCAGCTATCCGCTAAAATCGACAAACTTACGAAGTCCAACAAGAA 98198
                                                              v              
  scaffold7|siz       2097 TATGCGCAGCTATCCGCTAAAATCGACAAACTTACCAAGTCCAACAAGAA 2146

  scaffold175|s      98199 AATGAAACGCGCTATCCGAAAAAAGAAGCGTAAGCATCACGACATGAGTG 98248
                                   i       v                                 
  scaffold7|siz       2147 AATGAAACACGCTATCGGAAAAAAGAAGCGTAAGCATCACGACATGAGTG 2196

  scaffold175|s      98249 ACAGTGATGATTCAGACTCATCTTGAGATGATGGGTTGGGGAGTACTAAG 98298
                                                                             
  scaffold7|siz       2197 ACAGTGATGATTCAGACTCATCTTGAGATGATGGGTTGGGGAGTACTAAG 2246

  scaffold175|s      98299 AAATTGTGTAGTAAAATTGATTGTAATGAAATGATGAACACTTATCTTAG 98348
                                            i                                
  scaffold7|siz       2247 AAATTGTGTAGTAAAATCGATTGTAATGAAATGATGAACACTTATCTTAG 2296

  scaffold175|s      98349 TCCAATTAAAACTTCCCCACGTGCCAACATAACATTTTCTGGTTCAAACA 98398
                              i                                              
  scaffold7|siz       2297 TCCGATTAAAACTTCCCCACGTGCCAACATAACATTTTCTGGTTCAAACA 2346

  scaffold175|s      98399 ATACATGTTTGAACCTGGCAGAAGAACTAGGAAGTCTTCCAGTCAACCTT 98448
                            v       i               v       i        i       
  scaffold7|siz       2347 AGACATGTTCGAACCTGGCAGAAGACCTAGGAAATCTTCCAGCCAACCTT 2396

  scaffold175|s      98449 ACACAGAGTGAAACAATAACCAAATTGTTGGACCCCGAACTGTCGGGTGA 98498
                                                i      i                     
  scaffold7|siz       2397 ACACAGAGTGAAACAATAACCGAATTGTCGGACCCCGAACTGTCGGGTGA 2446

  scaffold175|s      98499 CCTTTTCAATAGTGTGAACCCCCCTTTGACAGTTAAAGAAGGGCAGGTCA 98548
                                                           v                 
  scaffold7|siz       2447 CCTTTTCAATAGTGTGAACCCCCCTTTGACAGGTAAAGAAGGGCAGGTCA 2496

  scaffold175|s      98549 CTACTGTAGTAGCACCAG 98566
                                          v  
  scaffold7|siz       2497 CTACTGTAGTAGCACAAG 2514

Matrix = 20p43g.matrix
Kimura (with divCpGMod) = 2.27
Transitions / transversions = 1.68 (47/28)
Gap_init rate = 0.00 (8 / 2512), avg. gap size = 1.12 (9 / 8)


1512 14.23 0.71 0.35 scaffold175|size403523 98566 98847 (303798) C scaffold5|size2025720_(dbseq-nr_679)_[1273151,1286701]#LTR/Gypsy (6051) 7500 7218 m_b1891s001i36 47713

  scaffold175|s      98566 GGTATTTTATATTTATGGCCGATTTTGGTCACTTTCTGCAAAATGGTCAC 98615
                                             i     v           v     -       
C scaffold5|siz       7500 GGTATTTTATATTTATGGTCGATTATGGTCACTTTCGGCAAA-TGGTCAC 7452

  scaffold175|s      98616 CAAAAAA-TGGCCTATATAATATAGTTTATGGACGTTTGGAGAAAACAAA 98664
                                  -i    v          v      i            v     
C scaffold5|siz       7451 CAAAAAAACGGCCAATATAATATATTTTATGAACGTTTGGAGAACACAAA 7402

  scaffold175|s      98665 CAAGATTTTAAACGTTTCGAATTTTAAA-TTTAACAATAATTCATATTAA 98713
                           v            i      i i     - vi v  i  v  ii      
C scaffold5|siz       7401 GAAGATTTTAAACATTTCGAGTCTTAAAATGCACCAGTATTTTGTATTAA 7352

  scaffold175|s      98714 TGTCCGTATACATATAAACGGGTTATATAAATTGAAATTACTAGATATAC 98763
                                        vv                        iv  v  v   
C scaffold5|siz       7351 TGTCCGTATACATTAAAACGGGTTATATAAATTGAAATTGGTATATCTAC 7302

  scaffold175|s      98764 AGTATATTGATTTTTAGGAAACTTACTATGTTTAAATAACTCGACGAAAT 98813
                                i i  v               v  v       i v     i  vv
C scaffold5|siz       7301 AGTATGTCGAGTTTTAGGAAACTTACAATTTTTAAATGAATCGACAAATA 7252

  scaffold175|s      98814 TTGATAGTATTATTTTATATTAATGGCTGTATAT 98847
                             v   vi   v                 v    
C scaffold5|siz       7251 TTCATATCATTCTTTTATATTAATGGCTGAATAT 7218

Matrix = 20p43g.matrix
Kimura (with divCpGMod) = 15.00
Transitions / transversions = 0.67 (16/24)
Gap_init rate = 0.01 (3 / 281), avg. gap size = 1.00 (3 / 3)

273 8.57 0.00 0.00 scaffold175|size403523 98822 98856 (303789) C scaffold5|size2025720_(dbseq-nr_679)_[1273151,1286701]#LTR/Gypsy (6339) 7212 7178 m_b1891s001i37 47713

  scaffold175|s      98822 ATTATTTTATATTAATGGCTGTATATCAAAGTCAG 98856
                                                       v  i i 
C scaffold5|siz       7212 ATTATTTTATATTAATGGCTGTATATCACAGCCGG 7178

Matrix = 20p43g.matrix
Kimura (with divCpGMod) = 6.27
Transitions / transversions = 2.00 (2/1)
Gap_init rate = 0.00 (0 / 34), avg. gap size = 0.0 (0 / 0)


9201 3.62 1.70 1.61 scaffold175|size403523 98849 100027 (302618) C rnd-1_family-42#Unknown (9) 1773 594 m_b1891s001i38 47714

  scaffold175|s      98849 AAAGTC-AGA-CATGTCAACATGTCTGAATATAAGCTAATGTTTGTCTGT 98896
                             i   -   -                ?                   i  
C rnd-1_family-       1773 AAGGTCTAGAACATGTCAACATGTCTGNATATAAGCTAATGTTTGTCCGT 1724

  scaffold175|s      98897 TTATTTTTTATTAATGTCTGTATATCATTTAATCACACATTTCTTGCCTG 98946
                                                                             
C rnd-1_family-       1723 TTATTTTTTATTAATGTCTGTATATCATTTAATCACACATTTCTTGCCTG 1674

  scaffold175|s      98947 CTGCGTAACAACCATCCTGTAAGCATTCAAATTGTTATATACATAATCAT 98996
                                                                             
C rnd-1_family-       1673 CTGCGTAACAACCATCCTGTAAGCATTCAAATTGTTATATACATAATCAT 1624

  scaffold175|s      98997 GGGATATGCTTATTCACATACGTACATGAATACTAAATATATCATACTAT 99046
                              i                                 v            
C rnd-1_family-       1623 GGGGTATGCTTATTCACATACGTACATGAATACTAAAAATATCATACTAT 1574

  scaffold175|s      99047 ACGGGTCTACACATATTAGGGAATGAAGGTTTTGATAAGCAAAAATGCCC 99096
                                                                 i           
C rnd-1_family-       1573 ACGGGTCTACACATATTAGGGAATGAAGGTTTTGATAAACAAAAATGCCC 1524

  scaffold175|s      99097 GTTTTTGTGCACACATTTTAAATATCCGTTTGTTGCTCACTAATTTGTGC 99146
                                i                        v                   
C rnd-1_family-       1523 GTTTTCGTGCACACATTTTAAATATCCGTTGGTTGCTCACTAATTTGTGC 1474

  scaffold175|s      99147 CACATCGCTAATTTTTTTGTATGGTAAGGTACCACCTTACTGGTA-GATA 99195
                                                                  v     -    
C rnd-1_family-       1473 CACATCGCTAATTTTTTTGTATGGTAAGGTACCACCTTAATGGTACGATA 1424

  scaffold175|s      99196 CAATACCACACCCACGCTGCATGCAGGCTGCTCCAGAACTGCTTTCCACC 99245
                                                                             
C rnd-1_family-       1423 CAATACCACACCCACGCTGCATGCAGGCTGCTCCAGAACTGCTTTCCACC 1374

  scaffold175|s      99246 ACCATGCAAATATCAGCCCAATTAGAATGACCGACAATGAACAATGAGCA 99295
                                                                             
C rnd-1_family-       1373 ACCATGCAAATATCAGCCCAATTAGAATGACCGACAATGAACAATGAGCA 1324

  scaffold175|s      99296 AAATGATTGTTTTGGCATCATCGGATTGTGATGATGCAATACCACCATGA 99345
                                                                             
C rnd-1_family-       1323 AAATGATTGTTTTGGCATCATCGGATTGTGATGATGCAATACCACCATGA 1274

  scaffold175|s      99346 TCGCATCTTGAAGGGACACC-TTTTGGTAGAGTAGATCGTGAAATGTGCT 99394
                                            i  -                             
C rnd-1_family-       1273 TCGCATCTTGAAGGGACGCCTTTTTGGTAGAGTAGATCGTGAAATGTGCT 1224

  scaffold175|s      99395 TGCTGTGACTG-TTTTTTCACGTGCAGCAGCATGAATGTTTTTACATGTG 99443
                                      -                                      
C rnd-1_family-       1223 TGCTGTGACTGTTTTTTTCACGTGCAGCAGCATGAATGTTTTTACATGTG 1174

  scaffold175|s      99444 AGCAGTGGTCGCACC-GAACGAATC-GAACGACGCTGATCAAGATGGGCC 99491
                                          -         -                        
C rnd-1_family-       1173 AGCAGTGGTCGCACCGGAACGAATCGGAACGACGCTGATCAAGATGGGCC 1124

  scaffold175|s      99492 TGAATGACTCCCAATATGGAGTTGTCACATTGGGGAAGTCG-TTTTTACG 99540
                                                                    -        
C rnd-1_family-       1123 TGAATGACTCCCAATATGGAGTTGTCACATTGGGGAAGTCGTTTTTTACG 1074

  scaffold175|s      99541 CAATCGTCGCGAAACTTTATTACGCCACTGCACTGTCACGCTACTTTGTT 99590
                                  -                 v                        
C rnd-1_family-       1073 CAATCGT-GCGAAACTTTATTACGCAACTGCACTGTCACGCTACTTTGTT 1025

  scaffold175|s      99591 TGTGCAAAATCGATTTGTTATGTACATAACTCGCGGCACAGGTACGTCTG 99640
                                                                             
C rnd-1_family-       1024 TGTGCAAAATCGATTTGTTATGTACATAACTCGCGGCACAGGTACGTCTG 975

  scaffold175|s      99641 TTTTATGTATATCAATTGTTTATGTACATAACGCGAATTATTTTATTAAC 99690
                                                              v              
C rnd-1_family-        974 TTTTATGTATATCAATTGTTTATGTACATAACGCGCATTATTTTATTAAC 925

  scaffold175|s      99691 ACAACTGCAACACTCCTTTGTTTGCGAAAAATCGATATGTACATCGATAT 99740
                                                                           - 
C rnd-1_family-        924 ACAACTGCAACACTCCTTTGTTTGCGAAAAATCGATATGTACATCGAT-T 876

  scaffold175|s      99741 GTTATGTACATAACAA-GGATTGATTGAAAAAAGGTATGTTTATG-ACAT 99788
                                       v   -ii  i v  ----------- v   v  -v   
C rnd-1_family-        875 GTTATGTACATACCAACAAATCGCTT-----------TTTTTCTGCCCAT 837

  scaffold175|s      99789 -TATTATGTATATAACAGCACATGTTCATGACATTATTATGTATATACCA 99837
                           - i  v   - i-ii --                                
C rnd-1_family-        836 CTGTTTTGT-TG-GGC--CACATGTTCATGACATTATTATGTATATACCA 791

  scaffold175|s      99838 ACAAATCGCTTTTTTTCTGCCCATCTGTTTTGTTGGGCCACATGTGAAAT 99887
                                                 i    -    v                 
C rnd-1_family-        790 ACAAATCGCTTTTTTTCTGCCCGTCTG-TTTGGTGGGCCACATGTGAAAT 742

  scaffold175|s      99888 GATCCCATACAGGTATGTTTATGTCTTTCTTATGTACATACCAACATATG 99937
                                          i                                  
C rnd-1_family-        741 GATCCCATACAGGTACGTTTATGTCTTTCTTATGTACATACCAACATATG 692

  scaffold175|s      99938 TTTATGTCGTGGTTATGTATATACCAAC-AATCACTTTT----TG--CAT 99980
                                 v   vi                -    i     ----  --   
C rnd-1_family-        691 TTTATGACGTTATTATGTATATACCAACAAATCGCTTTTTTTCTGCCCAT 642

  scaffold175|s      99981 CCCTT--TCCAGCCACATGTGAAATGGTCACACCTAGGTGTGTTCATGT 100027
                             v  -- ivi               i  v  ivi   -    iv    
C rnd-1_family-        641 CCGTTTGTTGGGCCACATGTGAAATGATCCCATACAGG-GTGTCGATGT 594

Matrix = 20p43g.matrix
Kimura (with divCpGMod) = 3.07
Transitions / transversions = 1.21 (23/19)
Gap_init rate = 0.03 (34 / 1178), avg. gap size = 1.15 (39 / 34)

599 22.50 6.88 0.00 scaffold175|size403523 99932 100091 (302554) C rnd-1_family-42#Unknown (960) 822 652 m_b1891s001i40 47714

  scaffold175|s      99932 CATATGTTTATGTCGTGGTTATGTATATACCAACAA-TCACTTTTTGCAT 99980
                             i     i   v i vi                  -  i      viv 
C rnd-1_family-        822 CACATGTTCATGACATTATTATGTATATACCAACAAATCGCTTTTTTTCT 773

  scaffold175|s      99981 CCCTTTCCA--------GCCACATGTGAAATGGTCACACCTAGGTGTGTT 100022
                           v  iv  ii--------               i  v  ivi    ii   
C rnd-1_family-        772 GCCCGTCTGTTTGGTGGGCCACATGTGAAATGATCCCATACAGGTACGTT 723

  scaffold175|s     100023 CATGTCCTTGTTATGTATATG-CAACACATGTTTATGTCATTGTTATGGA 100071
                           i     i  v       i  i-     i         v i  i     v 
C rnd-1_family-        722 TATGTCTTTCTTATGTACATACCAACATATGTTTATGACGTTATTATGTA 673

  scaffold175|s     100072 TATTCCAATATAT-GTTTTTT 100091
                              v    i v  - i     
C rnd-1_family-        672 TATACCAACAAATCGCTTTTT 652

Matrix = 20p43g.matrix
Kimura (with divCpGMod) = 23.99
Transitions / transversions = 1.77 (23/13)
Gap_init rate = 0.03 (4 / 159), avg. gap size = 2.75 (11 / 4)


257 22.20 7.84 5.77 scaffold175|size403523 99900 100052 (302593) scaffold3|size1191850_(dbseq-nr_493)_[349346,364513]#LTR/Copia 6886 7041 (8127) m_b1891s001i39 47715

  scaffold175|s      99900 GTATGTT-TATGTCTTTCTTATGTACATACCAACATATGTTTATGT--CG 99946
                             v    -   i  vv v       i   v  -  v          -- i
  scaffold3|siz       6886 GTTTGTTATATATCGATGTTATGTATATAACA-CAGATGTTTATGTGTCA 6934

  scaffold175|s      99947 TGGTTATGTATATACCAACAATCACTTT----TTGCATCCCTTTC-CAGC 99991
                                  i       i----- v     ----  -     v   i-  ii
  scaffold3|siz       6935 TGGTTATATATATACT-----TAACTTTGTCATT-CATCCATTTTACAAT 6978

  scaffold175|s      99992 CACAT-GTGAAATGGTCACACCT---AGGTGTGTTCATGTCCTTGTTATG 100037
                           v    -i viiiv i     vv ---    i    i   v vv       
  scaffold3|siz       6979 GACATTATTGGGGGATCACAAATGAAAGGTATGTTTATGACAATGTTATG 7028

  scaffold175|s     100038 TATATGCAACACATG 100052
                                --    v   
  scaffold3|siz       7029 TATAT--AACAAATG 7041

Matrix = 20p43g.matrix
Kimura (with divCpGMod) = 26.49
Transitions / transversions = 0.88 (15/17)
Gap_init rate = 0.10 (15 / 152), avg. gap size = 1.40 (21 / 15)


577 23.31 6.75 0.00 scaffold175|size403523 99950 100112 (302533) rnd-1_family-545#Unknown 32 205 (14) m_b1891s001i41 47716

  scaffold175|s      99950 TTATGTATATACCAACAA-TCACTTTTTGCATCCCTTTCCA--------G 99990
                                             -  i      viv v  iv  ii-------- 
  rnd-1_family-         32 TTATGTATATACCAACAAATCGCTTTTTTTCTGCCCGTCTGTTTGGTGGG 81

  scaffold175|s      99991 CCACATGTGAAATGGTCACACCTAGGTGTGTTCATGTCCTTGTTATGTAT 100040
                                         i  v  ivi    ii   i     i  v       i
  rnd-1_family-         82 CCACATGTGAAATGATCCCATACAGGTACGTTTATGTCTTTCTTATGTAC 131

  scaffold175|s     100041 ATG-CAACACATGTTTATGTCATTGTTATGGATATTCCAATATATG-TTT 100088
                             i-     i           i v      v    v    i vvi -   
  rnd-1_family-        132 ATACCAACATATGTTTATGTCGTGGTTATGTATATACCAACAATCGCTTT 181

  scaffold175|s     100089 TTTGGACGCTTTTATGGCATCATG 100112
                               v iv i   vi   vv    
  rnd-1_family-        182 TTTGCATCCCTTTCCGGCCACATG 205

Matrix = 20p43g.matrix
Kimura (with divCpGMod) = 23.38
Transitions / transversions = 1.24 (21/17)
Gap_init rate = 0.02 (4 / 162), avg. gap size = 2.75 (11 / 4)


914 23.42 3.54 3.87 scaffold175|size403523 100031 100341 (302304) scaffold3|size1191850_(dbseq-nr_493)_[349346,364513]#LTR/Copia 6902 7211 (7957) m_b1891s001i42 47717

  scaffold175|s     100031 TGTTATGTATATGCAACACATGTTTATGT--CATTGTTATGGATATTCCA 100078
                                       ivv   v          --   v     iv    v iv
  scaffold3|siz       6902 TGTTATGTATATAACACAGATGTTTATGTGTCATGGTTATATATATACTT 6951

  scaffold175|s     100079 ATATATGTTTTTTGGACGCTTTTATGGCATCATGATTGATTGATCGAAAG 100128
                            vv v   iv  iivv i-     iiiiiv   v    ivv    iv  i
  scaffold3|siz       6952 AACTTTGTCATTCATCCA-TTTTACAATGACATTATTGGGGGATCACAAA 7000

  scaffold175|s     100129 T-AAAGGTATGTTTATGACATTATTATGTATATAACAAC--ACATGTTCA 100175
                            -                  v i               v-- i    --i
  scaffold3|siz       7001 TGAAAGGTATGTTTATGACAATGTTATGTATATAACAAATGATATGT--G 7048

  scaffold175|s     100176 TGAC------ATTGTTATGTATATACCAACAAATCGCCTTTTGGAACTCT 100219
                               ------i    v       v v  - vi  -  iv     ----  
  scaffold3|siz       7049 TGACTTCAAAGTTGTAATGTATAAAACA-CTGAT-GCTGTTTGG----CT 7092

  scaffold175|s     100220 ACCCCGTAGGGATGCAATTTGATAAGGAACACTCGACAGGACTTGTATGG 100269
                           --i v i             i  v           vvi   iv       
  scaffold3|siz       7093 --TCGGCAGGGATGCAATTTAATTAGGAACACTCGCAGGGATATGTATGG 7140

  scaffold175|s     100270 TGACGACAAGTTTCACGCTATTGAGATGAAGTATGGTAATGGGACAAAGA 100319
                           i     i     i i-  v  i           i  v        v    
  scaffold3|siz       7141 CGACGATAAGTTCCG-GCGATCGAGATGAAGTACGGAAATGGGACTAAGA 7189

  scaffold175|s     100320 CAGATAACTTCTTGATGTTCTC 100341
                            i  v  i  ii          
  scaffold3|siz       7190 CGGAAAATTTTCTGATGTTCTC 7211

Matrix = 20p43g.matrix
Kimura (with divCpGMod) = 26.06
Transitions / transversions = 1.06 (36/34)
Gap_init rate = 0.05 (16 / 310), avg. gap size = 1.44 (23 / 16)


9201 3.62 1.70 1.61 scaffold175|size403523 98849 100027 (302618) C rnd-1_family-42#Unknown (9) 1773 594 m_b1891s001i38 47714

  scaffold175|s      98849 AAAGTC-AGA-CATGTCAACATGTCTGAATATAAGCTAATGTTTGTCTGT 98896
                             i   -   -                ?                   i  
C rnd-1_family-       1773 AAGGTCTAGAACATGTCAACATGTCTGNATATAAGCTAATGTTTGTCCGT 1724

  scaffold175|s      98897 TTATTTTTTATTAATGTCTGTATATCATTTAATCACACATTTCTTGCCTG 98946
                                                                             
C rnd-1_family-       1723 TTATTTTTTATTAATGTCTGTATATCATTTAATCACACATTTCTTGCCTG 1674

  scaffold175|s      98947 CTGCGTAACAACCATCCTGTAAGCATTCAAATTGTTATATACATAATCAT 98996
                                                                             
C rnd-1_family-       1673 CTGCGTAACAACCATCCTGTAAGCATTCAAATTGTTATATACATAATCAT 1624

  scaffold175|s      98997 GGGATATGCTTATTCACATACGTACATGAATACTAAATATATCATACTAT 99046
                              i                                 v            
C rnd-1_family-       1623 GGGGTATGCTTATTCACATACGTACATGAATACTAAAAATATCATACTAT 1574

  scaffold175|s      99047 ACGGGTCTACACATATTAGGGAATGAAGGTTTTGATAAGCAAAAATGCCC 99096
                                                                 i           
C rnd-1_family-       1573 ACGGGTCTACACATATTAGGGAATGAAGGTTTTGATAAACAAAAATGCCC 1524

  scaffold175|s      99097 GTTTTTGTGCACACATTTTAAATATCCGTTTGTTGCTCACTAATTTGTGC 99146
                                i                        v                   
C rnd-1_family-       1523 GTTTTCGTGCACACATTTTAAATATCCGTTGGTTGCTCACTAATTTGTGC 1474

  scaffold175|s      99147 CACATCGCTAATTTTTTTGTATGGTAAGGTACCACCTTACTGGTA-GATA 99195
                                                                  v     -    
C rnd-1_family-       1473 CACATCGCTAATTTTTTTGTATGGTAAGGTACCACCTTAATGGTACGATA 1424

  scaffold175|s      99196 CAATACCACACCCACGCTGCATGCAGGCTGCTCCAGAACTGCTTTCCACC 99245
                                                                             
C rnd-1_family-       1423 CAATACCACACCCACGCTGCATGCAGGCTGCTCCAGAACTGCTTTCCACC 1374

  scaffold175|s      99246 ACCATGCAAATATCAGCCCAATTAGAATGACCGACAATGAACAATGAGCA 99295
                                                                             
C rnd-1_family-       1373 ACCATGCAAATATCAGCCCAATTAGAATGACCGACAATGAACAATGAGCA 1324

  scaffold175|s      99296 AAATGATTGTTTTGGCATCATCGGATTGTGATGATGCAATACCACCATGA 99345
                                                                             
C rnd-1_family-       1323 AAATGATTGTTTTGGCATCATCGGATTGTGATGATGCAATACCACCATGA 1274

  scaffold175|s      99346 TCGCATCTTGAAGGGACACC-TTTTGGTAGAGTAGATCGTGAAATGTGCT 99394
                                            i  -                             
C rnd-1_family-       1273 TCGCATCTTGAAGGGACGCCTTTTTGGTAGAGTAGATCGTGAAATGTGCT 1224

  scaffold175|s      99395 TGCTGTGACTG-TTTTTTCACGTGCAGCAGCATGAATGTTTTTACATGTG 99443
                                      -                                      
C rnd-1_family-       1223 TGCTGTGACTGTTTTTTTCACGTGCAGCAGCATGAATGTTTTTACATGTG 1174

  scaffold175|s      99444 AGCAGTGGTCGCACC-GAACGAATC-GAACGACGCTGATCAAGATGGGCC 99491
                                          -         -                        
C rnd-1_family-       1173 AGCAGTGGTCGCACCGGAACGAATCGGAACGACGCTGATCAAGATGGGCC 1124

  scaffold175|s      99492 TGAATGACTCCCAATATGGAGTTGTCACATTGGGGAAGTCG-TTTTTACG 99540
                                                                    -        
C rnd-1_family-       1123 TGAATGACTCCCAATATGGAGTTGTCACATTGGGGAAGTCGTTTTTTACG 1074

  scaffold175|s      99541 CAATCGTCGCGAAACTTTATTACGCCACTGCACTGTCACGCTACTTTGTT 99590
                                  -                 v                        
C rnd-1_family-       1073 CAATCGT-GCGAAACTTTATTACGCAACTGCACTGTCACGCTACTTTGTT 1025

  scaffold175|s      99591 TGTGCAAAATCGATTTGTTATGTACATAACTCGCGGCACAGGTACGTCTG 99640
                                                                             
C rnd-1_family-       1024 TGTGCAAAATCGATTTGTTATGTACATAACTCGCGGCACAGGTACGTCTG 975

  scaffold175|s      99641 TTTTATGTATATCAATTGTTTATGTACATAACGCGAATTATTTTATTAAC 99690
                                                              v              
C rnd-1_family-        974 TTTTATGTATATCAATTGTTTATGTACATAACGCGCATTATTTTATTAAC 925

  scaffold175|s      99691 ACAACTGCAACACTCCTTTGTTTGCGAAAAATCGATATGTACATCGATAT 99740
                                                                           - 
C rnd-1_family-        924 ACAACTGCAACACTCCTTTGTTTGCGAAAAATCGATATGTACATCGAT-T 876

  scaffold175|s      99741 GTTATGTACATAACAA-GGATTGATTGAAAAAAGGTATGTTTATG-ACAT 99788
                                       v   -ii  i v  ----------- v   v  -v   
C rnd-1_family-        875 GTTATGTACATACCAACAAATCGCTT-----------TTTTTCTGCCCAT 837

  scaffold175|s      99789 -TATTATGTATATAACAGCACATGTTCATGACATTATTATGTATATACCA 99837
                           - i  v   - i-ii --                                
C rnd-1_family-        836 CTGTTTTGT-TG-GGC--CACATGTTCATGACATTATTATGTATATACCA 791

  scaffold175|s      99838 ACAAATCGCTTTTTTTCTGCCCATCTGTTTTGTTGGGCCACATGTGAAAT 99887
                                                 i    -    v                 
C rnd-1_family-        790 ACAAATCGCTTTTTTTCTGCCCGTCTG-TTTGGTGGGCCACATGTGAAAT 742

  scaffold175|s      99888 GATCCCATACAGGTATGTTTATGTCTTTCTTATGTACATACCAACATATG 99937
                                          i                                  
C rnd-1_family-        741 GATCCCATACAGGTACGTTTATGTCTTTCTTATGTACATACCAACATATG 692

  scaffold175|s      99938 TTTATGTCGTGGTTATGTATATACCAAC-AATCACTTTT----TG--CAT 99980
                                 v   vi                -    i     ----  --   
C rnd-1_family-        691 TTTATGACGTTATTATGTATATACCAACAAATCGCTTTTTTTCTGCCCAT 642

  scaffold175|s      99981 CCCTT--TCCAGCCACATGTGAAATGGTCACACCTAGGTGTGTTCATGT 100027
                             v  -- ivi               i  v  ivi   -    iv    
C rnd-1_family-        641 CCGTTTGTTGGGCCACATGTGAAATGATCCCATACAGG-GTGTCGATGT 594

Matrix = 20p43g.matrix
Kimura (with divCpGMod) = 3.07
Transitions / transversions = 1.21 (23/19)
Gap_init rate = 0.03 (34 / 1178), avg. gap size = 1.15 (39 / 34)

599 22.50 6.88 0.00 scaffold175|size403523 99932 100091 (302554) C rnd-1_family-42#Unknown (960) 822 652 m_b1891s001i40 47714

  scaffold175|s      99932 CATATGTTTATGTCGTGGTTATGTATATACCAACAA-TCACTTTTTGCAT 99980
                             i     i   v i vi                  -  i      viv 
C rnd-1_family-        822 CACATGTTCATGACATTATTATGTATATACCAACAAATCGCTTTTTTTCT 773

  scaffold175|s      99981 CCCTTTCCA--------GCCACATGTGAAATGGTCACACCTAGGTGTGTT 100022
                           v  iv  ii--------               i  v  ivi    ii   
C rnd-1_family-        772 GCCCGTCTGTTTGGTGGGCCACATGTGAAATGATCCCATACAGGTACGTT 723

  scaffold175|s     100023 CATGTCCTTGTTATGTATATG-CAACACATGTTTATGTCATTGTTATGGA 100071
                           i     i  v       i  i-     i         v i  i     v 
C rnd-1_family-        722 TATGTCTTTCTTATGTACATACCAACATATGTTTATGACGTTATTATGTA 673

  scaffold175|s     100072 TATTCCAATATAT-GTTTTTT 100091
                              v    i v  - i     
C rnd-1_family-        672 TATACCAACAAATCGCTTTTT 652

Matrix = 20p43g.matrix
Kimura (with divCpGMod) = 23.99
Transitions / transversions = 1.77 (23/13)
Gap_init rate = 0.03 (4 / 159), avg. gap size = 2.75 (11 / 4)


445 18.17 7.03 5.38 scaffold175|size403523 100342 100469 (302176) scaffold3|size1191850_(dbseq-nr_493)_[349346,364513]#LTR/Copia 7910 8039 (7129) m_b1891s001i43 47717

  scaffold175|s     100342 TGATTGACATGTTCAATTACAATTCAGACAAAAAGGGAGATTGGCGACGG 100391
                            i     v                 i           -  i     i  i
  scaffold3|siz       7910 TAATTGAGATGTTCAATTACAATTCGGACAAAAAGGG-GACTGGCGGCGA 7958

  scaffold175|s     100392 GATATGTAAGTATGACTGAATTTTT-GGAG--------ATCTCAGCAAAG 100432
                             v          v    -- i   -  v --------  ii   --i  
  scaffold3|siz       7959 GAGATGTAAGTATCACTG--TCTTTAGGTGTTTGTTTTATTCCAG--GAG 8004

  scaffold175|s     100433 CATGGTGATGATGTTTTTCGGATAGGACATGAAAATA 100469
                               i  vi   i    --     v  iv  i  i  
  scaffold3|siz       8005 CATGATGTCGATATTTT--GGATATGATCTGGAAGTA 8039

Matrix = 20p43g.matrix
Kimura (with divCpGMod) = 19.22
Transitions / transversions = 2.14 (15/7)
Gap_init rate = 0.07 (9 / 127), avg. gap size = 1.78 (16 / 9)


546 22.58 4.74 7.89 scaffold175|size403523 100411 100684 (301961) C rnd-1_family-139#Unknown (143) 534 269 m_b1891s001i44 47714

  scaffold175|s     100411 ATTTTTGGAGATCTCAGCAAAGCATGGTGATGATGTTTTTCGGATAGGAC 100460
                              ?  v      v ivii     v  v vi        v-i   i  i 
C rnd-1_family-        534 ATTNTTTGAGATCGCGTTGAAGCAAGGAGTCGATGTTTTG-AGATGGGGC 486

  scaffold175|s     100461 A-TGAAAATAGATGTCGATGTTTGGGA--TGTGGACTGAGGTATTTCGTG 100507
                            - i vi  -    ?    i   v  ?-- v  vi ivv   i   iv  
C rnd-1_family-        485 AATAATGAT-GATGNCGATATTTTGGNAGTTTGCGCCCTGGTGTTTTTTG 437

  scaffold175|s     100508 TTTTTGCACAGAAGTCTGGTGACGATATAGGTTGAGAT---GT-----CA 100549
                           v  --  i         v          vvv v     ---  -----  
C rnd-1_family-        436 ATT--GCGCAGAAGTCTCGTGACGATATTTTTGGAGATCGCGTTGAAGCA 389

  scaffold175|s     100550 GTGCGTCGCGGTTTTTGGAGAGGTGGCAACAATGTCGATATTTTTGGTGT 100599
                           iv v    vv     --    v v    ii    vi   ivi--- i i 
C rnd-1_family-        388 AGGAGTCGATGTTTT--GAGATGGGGCAGTAATGATGATGAC---GATAT 344

  scaffold175|s     100600 TTTGCTCTGGTGATTTTTGATTGCGCAGAAGTCTCATGTCGATATTATTC 100649
                               -----  -    ------             i  v       v  v
C rnd-1_family-        343 TTTG-----GT-ATTT------GCGCAGAAGTCTCGTGACGATATTTTTG 306

  scaffold175|s     100650 GAGATCACGTTGAAGCAAGGAGT--CGATGTTTTGAG 100684
                                 i               v--            
C rnd-1_family-        305 GAGATCGCGTTGAAGCAAGGAGGGACGATGTTTTGAG 269

Matrix = 20p43g.matrix
Kimura (with divCpGMod) = 23.65
Transitions / transversions = 0.78 (25/32)
Gap_init rate = 0.10 (26 / 273), avg. gap size = 1.31 (34 / 26)

2967 0.59 0.00 0.30 scaffold175|size403523 100470 100808 (301837) C rnd-1_family-42#Unknown (1178) 604 267 m_b1891s001i46 47714

  scaffold175|s     100470 GATGTCGATGTTTGGGATGTGGACTGAGGTATTTCGTGTTTTTGCACAGA 100519
                            i                             i                  
C rnd-1_family-        604 GGTGTCGATGTTTGGGATGTGGACTGAGGTACTTCGTGTTTTTGCACAGA 555

  scaffold175|s     100520 AGTCTGGTGACGATATAGGTTGAGATGTCAGTGCGTCGCGGTTTTTGGAG 100569
                                                                             
C rnd-1_family-        554 AGTCTGGTGACGATATAGGTTGAGATGTCAGTGCGTCGCGGTTTTTGGAG 505

  scaffold175|s     100570 AGGTGGCAACAATGTCGATATTTTTGGTGTTTTGCTCTGGTGATTTTTGA 100619
                                                                             
C rnd-1_family-        504 AGGTGGCAACAATGTCGATATTTTTGGTGTTTTGCTCTGGTGATTTTTGA 455

  scaffold175|s     100620 TTGCGCAGAAGTCTCATGTCGATATTATTCGAGATCACGTTGAAGCAAGG 100669
                                                     ?                       
C rnd-1_family-        454 TTGCGCAGAAGTCTCATGTCGATATTNTTCGAGATCACGTTGAAGCAAGG 405

  scaffold175|s     100670 AGTCGATGTTTTGAGATGGGGCAATAATGATGATGAGGATATTTTGGTAG 100719
                                                                             
C rnd-1_family-        404 AGTCGATGTTTTGAGATGGGGCAATAATGATGATGAGGATATTTTGGTAG 355

  scaffold175|s     100720 TTTGCGCCCTGGTGTTTTTTGATTGCACAGAAGTCTCATGACGATATTTT 100769
                           -                                                 
C rnd-1_family-        354 -TTGCGCCCTGGTGTTTTTTGATTGCACAGAAGTCTCATGACGATATTTT 306

  scaffold175|s     100770 TGGAGATCACATTGAAGCAAGGAGACGATGTTTTGAGAT 100808
                                                                  
C rnd-1_family-        305 TGGAGATCACATTGAAGCAAGGAGACGATGTTTTGAGAT 267

Matrix = 20p43g.matrix
Kimura (with divCpGMod) = 0.60
Transitions / transversions = 1.00 (2/0)
Gap_init rate = 0.00 (1 / 338), avg. gap size = 1.00 (1 / 1)


385 20.84 17.13 4.49 scaffold175|size403523 100412 100808 (301837) rnd-1_family-15#Unknown 213 657 (345) m_b1891s001i45 47718

  scaffold175|s     100412 TTTTTGGAGATCTCAGCAAAGCATGGTGATGATGTTTTTCGGAT------ 100455
                                 i    vv iviiv v ?     vi   i     -    ------
  rnd-1_family-        213 TTTTTGAAGATGACGCTGTATCNTGGTGTCGATATTTTT-GGATTGCGCG 261

  scaffold175|s     100456 AGGACATGAAAATAGATGTCGATGTTTGGGATGTGGACTGAGGTATT--- 100502
                           i i       i  i -           v     i --    i?i  v---
  rnd-1_family-        262 GGAACATGAAGATGG-TGTCGATGTTTTGGATGCG--CTGAANCATGGTG 308

  scaffold175|s     100503 TCG-TGTTTTTG-----CACAGAAGTC--TG---GTGACGATAT----AG 100537
                              - i      ----- i   i i  --  ---   v      ----i 
  rnd-1_family-        309 TCGATATTTTTGGATTGCGCAGGAATCGATGATTGTGTCGATATTTTTGG 358

  scaffold175|s     100538 GTTGAGATGTCAGTGCGTCG-CGGTTTTTGGAGAGGTGGCAACAATGTCG 100586
                           i ? v    -   ?ii vi -  i v     --- i v  ----- v   
  rnd-1_family-        359 ATNGCGATG-CAGNATGGTGTCGATATTTGG---GATTGC-----TCTCG 399

  scaffold175|s     100587 ATATTTTTGGTG-TTTTGC----TC-TGGTG-----ATTTTTG-ATTGCG 100624
                             i       v - ?vi  ----  -     -----       -      
  rnd-1_family-        400 ATGTTTTTGGAGATNGCGCCGCATCATGGTGTCGATATTTTTGGATTGCG 449

  scaffold175|s     100625 CAG-----AAGTCTCATG---TCGATATT----ATTCGAGATCACGTTGA 100662
                              -----   iv i   ---        ----   i v --  v v v 
  rnd-1_family-        450 CAGGAATGAAGCATTATGGTGTCGATATTTTGGATTTGCG--CAGGATTA 497

  scaffold175|s     100663 AGCAAG----GA--GTCGATGTTTTG-AGATGGGGCAATAATGATGATGA 100705
                           iv v  ----  --            -    i v  vi? - v   i  v
  rnd-1_family-        498 GCCCAGTATTGATTGTCGATGTTTTGGAGATAGCGCTGNA-TCATGGTGT 546

  scaffold175|s     100706 GGATATTTTGGTAGTTTGCGC-----CCTGGTGT------TTTTTGATTG 100744
                           v        -- i v      ----- v      ------    v     
  rnd-1_family-        547 CGATATTTT--TGGATTGCGCGGGAACATGGTGTCGATATTTTTGGATTG 594

  scaffold175|s     100745 CACAG-AAGTCTCATGACGATATTTTTGGAGATCACATTGAAGCAAGGAG 100793
                            i   -    v -i  v             v?v i  -     i v  v 
  rnd-1_family-        595 CGCAGGAAGTAT-GTGTCGATATTTTTGGATNGCGCA-TGAAGTATGGTG 642

  scaffold175|s     100794 ACGATGTTTTGAGAT 100808
                           v    i    vi   
  rnd-1_family-        643 TCGATATTTTTGGAT 657

Matrix = 20p43g.matrix
Kimura (with divCpGMod) = 22.87
Transitions / transversions = 1.03 (40/39)
Gap_init rate = 0.11 (42 / 396), avg. gap size = 2.10 (88 / 42)

1373 8.36 3.99 12.59 scaffold175|size403523 100558 100858 (301787) rnd-1_family-47#Unknown 354 631 (253) m_b1891s001i47 47718

  scaffold175|s     100558 CGGTTTTTGGAGAGGTGGCAACAATG----------TCGATATTTTTGGT 100597
                             i            --     i   ----------             -
  rnd-1_family-        354 CGATTTTTGGAGAGG--GCAACGATGCATCATGGTGTCGATATTTTTGG- 400

  scaffold175|s     100598 GTTTTGCTCTGGTGATTTTTGATTGCGCAGAAGTCTCATGTCGATATTAT 100647
                           i                                    i          v 
  rnd-1_family-        401 ATTTTGCTCTGGTGATTTTTGATTGCGCAGAAGTCTCGTGTCGATATTTT 450

  scaffold175|s     100648 TCGAGATCACGTTGAAGCAAGGAGTCGATGTTTTGAGATGGGGCAATAAT 100697
                            ?      i             ?            i         i    
  rnd-1_family-        451 TNGAGATCGCGTTGAAGCAAGGNGTCGATGTTTTGGGATGGGGCAGTAAT 500

  scaffold175|s     100698 GATGATGAGGATATTTTGGTAGTTTGCGCCCTGGTGTTTTTTGATTGCAC 100747
                                   v                   --------------------- 
  rnd-1_family-        501 GATGATGACGATATTTTGGTAGTTTGCG---------------------C 529

  scaffold175|s     100748 AGAAGTCTCATGACGATATTTTTGGAGATCACATTGAAGCAAGGAGACGA 100797
                           ?     ?  i  ?                                 --  
  rnd-1_family-        530 NGAAGTNTCGTGNCGATATTTTTGGAGATCACATTGAAGCAAGGAG--GA 577

  scaffold175|s     100798 TGTTTTGAGATGGA-GTTTAATGACTTCTTTGATTCGCCAAGGCCAGGAT 100846
                             i vv  vi  v -    - i  -  v   iv     ----  ---   
  rnd-1_family-        578 TGCTGGGATGTGTATGTTT-ACGA-TTGTTTATTTCGC----GC---GAT 618

  scaffold175|s     100847 TGTTTGT-TTTCT 100858
                           i  v   -     
  rnd-1_family-        619 CGTGTGTATTTCT 631

Matrix = 20p43g.matrix
Kimura (with divCpGMod) = 6.65
Transitions / transversions = 1.44 (13/9)
Gap_init rate = 0.13 (38 / 300), avg. gap size = 1.24 (47 / 38)


1471 19.01 2.08 1.38 scaffold175|size403523 100809 101096 (301549) scaffold3|size1191850_(dbseq-nr_493)_[349346,364513]#LTR/Copia 8123 8412 (6756) m_b1891s001i48 47719

  scaffold175|s     100809 GGAGTTTAATGACTTCTTTGATTCGCCAAGGCCAGGATTGTTTGTTTTCT 100858
                              i  i   i  i v  i     i  v ii  i  i  i          
  scaffold3|siz       8123 GGAATTCAATAACCTGTTCGATTCACCCAAACCGGGGTTATTTGTTTTCT 8172

  scaffold175|s     100859 GTGAAAGGGTTCGAGAGGAAGCATCGCGCTGGGTGAGGTTACACGAGGAC 100908
                                  ii    i  i      v i           i  i  i     i
  scaffold3|siz       8173 GTGAAAGAATTCGGGAAGAAGCAGCACGCTGGGTGAGATTGCATGAGGAT 8222

  scaffold175|s     100909 GCGTTGAAGGGGAATTTCAAGCACCGACAAAAAAGGAGCGAGGTGGCTTG 100958
                                                   v    i  i        i        
  scaffold3|siz       8223 GCGTTGAAGGGGAATTTCAAGCACAGACAGAAGAGGAGCGAAGTGGCTTG 8272

  scaffold175|s     100959 GCCCAAAATACCCTCCGATTTTGATGAATGGGCTCTACCGAAGAAGAGGA 101008
                              vi          v                vvvii             
  scaffold3|siz       8273 GCCGGAAATACCCTCGGATTTTGATGAATGGGAAGCGCCGAAGAAGAGGA 8322

  scaffold175|s     101009 GGACTCA-GGGTAAATGACAACACTCAGA----GCGCAGAG-TATGATAT 101052
                                  -    i    iv vv i     ---- v v    -i   ----
  scaffold3|siz       8323 GGACTCAGGGGTGAATGGGACGATTCAGATGATGAGAAGAGACATG---- 8368

  scaffold175|s     101053 TTTTCGTAACGAGAGGTAAGTTTATGCATTTGTTATATATATAA 101096
                               ii i vi      iv    v  iv                
  scaffold3|siz       8369 TTTTTATGAAAAGAGGTGCGTTTTTGTTTTTGTTATATATATAA 8412

Matrix = 20p43g.matrix
Kimura (with divCpGMod) = 21.02
Transitions / transversions = 2.00 (36/18)
Gap_init rate = 0.02 (7 / 287), avg. gap size = 1.43 (10 / 7)


272 12.50 0.00 2.08 scaffold175|size403523 101055 101103 (301542) rnd-1_family-219#Unknown 26 73 (357) m_b1891s001i49 47720

  scaffold175|s     101055 TTCGTAACGAGAGGTAAGTTTATGCATTTGTTATATATATAACTTTGTG 101103
                                     -     v      iv        ii  i           
  rnd-1_family-         26 TTCGTAACGA-AGGTATGTTTATAAATTTGTTACGTACATAACTTTGTG 73

Matrix = 20p43g.matrix
Kimura (with divCpGMod) = 11.29
Transitions / transversions = 2.00 (4/2)
Gap_init rate = 0.02 (1 / 48), avg. gap size = 1.00 (1 / 1)


2248 6.38 0.33 3.01 scaffold175|size403523 101100 101406 (301239) rnd-1_family-47#Unknown 586 884 (0) m_b1891s001i50 47721

  scaffold175|s     101100 TGTGTCGTGTTGGCG-TTGTTATATATATATCCGCGTGATCATATGTATT 101148
                                -i    vi  -     -----   - i    i    i i      
  rnd-1_family-        586 TGTGT-ATGTTTACGATTGTT-----TAT-TTCGCGCGATCGTGTGTATT 628

  scaffold175|s     101149 TCTCAGACATTGAAGACATCTGAACAAGCAAAGGTTAGTTATTGCAGAGG 101198
                                 i                                   i      ?
  rnd-1_family-        629 TCTCAGGCATTGAAGACATCTGAACAAGCAAAGGTTAGTTATCGCAGAGN 678

  scaffold175|s     101199 TGATGTATTGAGGTTTTTTTTCTGGAGAAAAGTGACGAACTTGACCATTT 101248
                                                i--   v ii         i         
  rnd-1_family-        679 TGATGTATTGAGGTTTTTTTTT--GAGCAGGGTGACGAACCTGACCATTT 726

  scaffold175|s     101249 TTCTGAATGTGTTATGTTCGTGACAGAGTTATATACATAATCGCGTGGAT 101298
                                               v                             
  rnd-1_family-        727 TTCTGAATGTGTTATGTTCGAGACAGAGTTATATACATAATCGCGTGGAT 776

  scaffold175|s     101299 AAAGTGCCCTAAGGGTTTTTTCCCACAGTGATACCAGCCACCTGCTGTGG 101348
                                    v                    v                   
  rnd-1_family-        777 AAAGTGCCCAAAGGGTTTTTTCCCACAGTGCTACCAGCCACCTGCTGTGG 826

  scaffold175|s     101349 TTTTTTTCACCCGACCCACTCAAAACCCCCAGAGTTCTTTGTCATGTGTG 101398
                                       i                        v            
  rnd-1_family-        827 TTTTTTTCACCCAACCCACTCAAAACCCCCAGAGTTCGTTGTCATGTGTG 876

  scaffold175|s     101399 AAGGAGAA 101406
                                   
  rnd-1_family-        877 AAGGAGAA 884

Matrix = 20p43g.matrix
Kimura (with divCpGMod) = 5.72
Transitions / transversions = 2.17 (13/6)
Gap_init rate = 0.03 (10 / 306), avg. gap size = 1.00 (10 / 10)


2447 0.75 0.00 0.00 scaffold175|size403523 101141 101406 (301239) C rnd-1_family-42#Unknown (1516) 266 1 m_b1891s001i51 47722

  scaffold175|s     101141 TATGTATTTCTCAGACATTGAAGACATCTGAACAAGCAAAGGTTAGTTAT 101190
                                                                             
C rnd-1_family-        266 TATGTATTTCTCAGACATTGAAGACATCTGAACAAGCAAAGGTTAGTTAT 217

  scaffold175|s     101191 TGCAGAGGTGATGTATTGAGGTTTTTTTTCTGGAGAAAAGTGACGAACTT 101240
                                                                             
C rnd-1_family-        216 TGCAGAGGTGATGTATTGAGGTTTTTTTTCTGGAGAAAAGTGACGAACTT 167

  scaffold175|s     101241 GACCATTTTTCTGAATGTGTTATGTTCGTGACAGAGTTATATACATAATC 101290
                                                                             
C rnd-1_family-        166 GACCATTTTTCTGAATGTGTTATGTTCGTGACAGAGTTATATACATAATC 117

  scaffold175|s     101291 GCGTGGATAAAGTGCCCTAAGGGTTTTTTCCCACAGTGATACCAGCCACC 101340
                                            v                                
C rnd-1_family-        116 GCGTGGATAAAGTGCCCAAAGGGTTTTTTCCCACAGTGATACCAGCCACC 67

  scaffold175|s     101341 TGCTGTGGTTTTTTTCACCCGACCCACTCAAAACCCCCAGAGTTCTTTGT 101390
                                               i                             
C rnd-1_family-         66 TGCTGTGGTTTTTTTCACCCAACCCACTCAAAACCCCCAGAGTTCTTTGT 17

  scaffold175|s     101391 CATGTGTGAAGGAGAA 101406
                                           
C rnd-1_family-         16 CATGTGTGAAGGAGAA 1

Matrix = 20p43g.matrix
Kimura (with divCpGMod) = 0.76
Transitions / transversions = 1.00 (1/1)
Gap_init rate = 0.00 (0 / 265), avg. gap size = 0.0 (0 / 0)

849 19.53 1.75 11.97 scaffold175|size403523 101257 101541 (301104) C rnd-1_family-224#Unknown (41) 259 1 m_b1891s001i52 47722

  scaffold175|s     101257 GTGTTATGTTCGTGACAGAGTTATATACATAATCGCGTGGATAAAGTGCC 101306
                              v      i      vv     i       i    i    v ii  i 
C rnd-1_family-        259 GTGGTATGTTTGTGACATTGTTATGTACATAACCGCGCGGATCAGATGTC 210

  scaffold175|s     101307 CTAAGGGTTTTTTCC----CACAGTGATACCAGCCACCTGCTGTGGTTTT 101352
                           i vvi          ---- i   -   iv -----     v        
C rnd-1_family-        209 TTCTAGGTTTTTTCCACGACGCAG-GATGAC-----CCTGCAGTGGTTTT 166

  scaffold175|s     101353 TTTCACCCGACCCACTCAAAACCCCCAGAGTTCTTTGTC-ATGTGTGAAG 101401
                              ?    -------i   i i----iv  ? i v    -  ---   ?i
C rnd-1_family-        165 TTTNACCC-------CCAAGAT----GTAGNTTTATGTCGAT---TGANA 130

  scaffold175|s     101402 GAGAATTGGGGGTAGTAGTAGAATAATGAAATTTATTGTAACAGGATAGT 101451
                           i v     -------     i  --    vv   ?i  -  v        
C rnd-1_family-        129 AATAATTG-------TAGTAAAA--ATGATTTTTNCTG-AAAAGGATAGT 90

  scaffold175|s     101452 ATTTTGGTGGCATTTTATAACATATAAACTGATAAATCCAGTGACCATTT 101501
                            i     i v  v ?      v     v   i     i  v         
C rnd-1_family-         89 ACTTTGGCGTCAATNTATAACTTATAATCTGGTAAATTCACTGACCATTT 40

  scaffold175|s     101502 TGCAGAAAGTGACCAAAAGTGACCAAAAATACCTCAAACC 101541
                           i -i    v        ?v            i v      
C rnd-1_family-         39 CG-GGAAACTGACCAAANCTGACCAAAAATATCGCAAACC 1

Matrix = 20p43g.matrix
Kimura (with divCpGMod) = 21.13
Transitions / transversions = 1.23 (27/22)
Gap_init rate = 0.12 (33 / 284), avg. gap size = 1.09 (36 / 33)


867 11.94 0.00 0.75 scaffold175|size403523 101407 101541 (301104) C scaffold5|size2025720_(dbseq-nr_679)_[1273151,1286701]#LTR/Gypsy (12991) 560 427 m_b1891s001i53 47723

  scaffold175|s     101407 TTGGGGGTAGTAGTAGAATAATGAAATTTATTGTAACAGGATAGTATTTT 101456
                                      ii                            v       i
C scaffold5|siz        560 TTGGGGGTAGTGATAGAATAATGAAATTTATTGTAACAGGAAAGTATTTC 511

  scaffold175|s     101457 GGTGGCATTTTATAACATATAAACTGATAAATCCAGTGACCATTTTGCAG 101506
                                i v   i    v  v             ii       -  v    
C scaffold5|siz        510 GGTGGTAATTTGTAACTTAAAAACTGATAAATCTGGTGACCA-TTGGCAG 462

  scaffold175|s     101507 AAAGTGACCAAAAGTGACCAAAAATACCTCAAACC 101541
                             i       v         v     i        
C scaffold5|siz        461 AAGGTGACCATAAGTGACCACAAATATCTCAAACC 427

Matrix = 20p43g.matrix
Kimura (with divCpGMod) = 12.26
Transitions / transversions = 1.29 (9/7)
Gap_init rate = 0.01 (1 / 134), avg. gap size = 1.00 (1 / 1)


34900 2.46 0.45 0.28 scaffold175|size403523 101542 105508 (297137) scaffold57|size959080_(dbseq-nr_623)_[153127,159601]#LTR/Gypsy 2502 6475 (0) m_b1891s001i54 47724

  scaffold175|s     101542 TAGCACAAGCACGCTATAAAGCGACTGAAAATCCAGCCCGTAAGAACCTC 101591
                                                                         iv  
  scaffold57|si       2502 TAGCACAAGCACGCTATAAAGCGACTGAAAATCCAGCCCGTAAGAATATC 2551

  scaffold175|s     101592 GAACACTCTACAGGGCGTCGTACCAGTAACACAGTCATCAGGATCCTACT 101641
                                                                             
  scaffold57|si       2552 GAACACTCTACAGGGCGTCGTACCAGTAACACAGTCATCAGGATCCTACT 2601

  scaffold175|s     101642 AGACAGTGGATCTGAAGGTGATCTCCTGTTCCATGCAAAGGGAACGGAGA 101691
                                          v                       i          
  scaffold57|si       2602 AGACAGTGGATCTGATGGTGATCTCCTGTTCCATGCAAAAGGAACGGAGA 2651

  scaffold175|s     101692 AACGCTTTCCCTACTTGACTAGGCAGGTGCCAAAGTCTTGGCGCATGTCG 101741
                                     -                                  i    
  scaffold57|si       2652 AACGCTTTCC-TACTTGACTAGGCAGGTGCCAAAGTCTTGGCGCACGTCG 2700

  scaffold175|s     101742 AATGGGAGTTTTCTAACCAAAGGAAGGAGCGAAGTCAACTTAAAGTTCTT 101791
                                   i  i                                      
  scaffold57|si       2701 AATGGGAGCTTCCTAACCAAAGGAAGGAGCGAAGTCAACTTAAAGTTCTT 2750

  scaffold175|s     101792 TGAGTATTCGAACAGTAAGGAGTACACAGTGACTCCTGACGTAGTAGAGT 101841
                                                                             
  scaffold57|si       2751 TGAGTATTCGAACAGTAAGGAGTACACAGTGACTCCTGACGTAGTAGAGT 2800

  scaffold175|s     101842 ATGACAAGAAAAAGATGGCAAAGCCAGCGTTCGACCTCATTCTTGGATGT 101891
                               i                                             
  scaffold57|si       2801 ATGATAAGAAAAAGATGGCAAAGCCAGCGTTCGACCTCATTCTTGGATGT 2850

  scaffold175|s     101892 CAAACCATGAAAGAGCTCGGAATTGTTCTAGATTTTCGAACAAAAGAAAT 101941
                                                               i             
  scaffold57|si       2851 CAAACCATGAAAGAGCTCGGAATTGTTCTAGATTTTTGAACAAAAGAAAT 2900

  scaffold175|s     101942 AACCATTGATCACATCATTTTGCCAATGAGAGACATCAATAGTCTGACCT 101991
                                                                             
  scaffold57|si       2901 AACCATTGATCACATCATTTTGCCAATGAGAGACATCAATAGTCTGACCT 2950

  scaffold175|s     101992 CATCAAACTTGGATAAAGCCTGGGCTGTTATCAACAGCATGGCAAATGAA 102041
                                                         v                   
  scaffold57|si       2951 CATCAAACTTGGATAAAGCCTGGGCTGTTAACAACAGCATGGCAAATGAA 3000

  scaffold175|s     102042 CCGCAAAGTACGCAGGAAGAGACACAGCGGGTAGTTAAAATCCTAGATGC 102091
                                              v                              
  scaffold57|si       3001 CCGCAAAGTACGCAGGAAGCGACACAGCGGGTAGTTAAAATCCTAGATGC 3050

  scaffold175|s     102092 AAATTATAAAAAGGCCGACCTCCAATCAATTGTTAGCACCAATTGTACTC 102141
                                      -   v                                  
  scaffold57|si       3051 AAATTATAAAA-GGCAGACCTCCAATCAATTGTTAGCACCAATTGTACTC 3099

  scaffold175|s     102142 ACCTAAGTCTCCAAGACCAAAACTCGTTGCTGGAGTTACTCACAGAATTT 102191
                                                                             
  scaffold57|si       3100 ACCTAAGTCTCCAAGACCAAAACTCGTTGCTGGAGTTACTCACAGAATTT 3149

  scaffold175|s     102192 GAGGAACTTTTTGACGGAACACTAGGTGATTGGAACACAGAGCCTGTGTC 102241
                                                  i                          
  scaffold57|si       3150 GAGGAACTTTTTGACGGAACACTGGGTGATTGGAACACAGAGCCTGTGTC 3199

  scaffold175|s     102242 CTTCGAACTTAAGGAGGGCGCAAAGCCATGTCATGGCAAGGCATACCCAG 102291
                                                        i                    
  scaffold57|si       3200 CTTCGAACTTAAGGAGGGCGCAAAGCCATATCATGGCAAGGCATACCCAG 3249

  scaffold175|s     102292 TACCAAAATCTTGCAAAGAAACAACTATCAAAGAACTGAATAGATTATGC 102341
                                      i                                      
  scaffold57|si       3250 TACCAAAATCTCGCAAAGAAACAACTATCAAAGAACTGAATAGATTATGC 3299

  scaffold175|s     102342 AAACTGGGAGTGGTAGAGTTTCAGCCCGAATCGGAATGGGCGTCACCATC 102391
                           i                                                 
  scaffold57|si       3300 GAACTGGGAGTGGTAGAGTTTCAGCCCGAATCGGAATGGGCGTCACCATC 3349

  scaffold175|s     102392 ATTTATCACCGGAAAACAAGACGGAACTGTACGCTTTCTCACTGATTTTA 102441
                                    i                                        
  scaffold57|si       3350 ATTTATCACTGGAAAACAAGACGGAACTGTACGCTTTCTCACTGATTTTA 3399

  scaffold175|s     102442 GAGAAGTAAATAAACGACTAGTTCAAAAGCCGTTTCCATTACCCAAAATC 102491
                                        vi       i i                         
  scaffold57|si       3400 GAGAAGTAAATAACTGACTAGTCCGAAAGCCGTTTCCATTACCCAAAATC 3449

  scaffold175|s     102492 AGTACAGTCCTGCAAGAGCTAGAAGGATTTACATATGCTACAACCCTAGA 102541
                                                           v                 
  scaffold57|si       3450 AGTACAGTCCTGCAAGAGCTAGAAGGATTTACCTATGCTACAACCCTAGA 3499

  scaffold175|s     102542 TTTAAACATGGGTTATTATACCATTAGACTGGATCCCGATTCATCCAAAA 102591
                                                                -            
  scaffold57|si       3500 TTTAAACATGGGTTATTATACCATTAGACTGGATCCC-ATTCATCCAAAA 3548

  scaffold175|s     102592 TATGTACCCTCATTTTCCGATGGGGCAAGTATTCCTACCTCCGTTTGCCA 102641
                                             v                               
  scaffold57|si       3549 TATGTACCCTCATTTTCCCATGGGGCAAGTATTCCTACCTCCGTTTGCCA 3598

  scaffold175|s     102642 ATGGGCATCGCAGGTTCACTAGACATCTTTCAAGCAAAAATGTCAACACT 102691
                                              i                              
  scaffold57|si       3599 ATGGGCATCGCAGGTTCACCAGACATCTTTCAAGCAAAAATGTCAACACT 3648

  scaffold175|s     102692 AATGGGAGCCTTAGAGTTCGTATGAGCTTACCTTGATGATTTGTTATGCA 102741
                                                 i                           
  scaffold57|si       3649 AATGGGAGCCTTAGAGTTCGTACGAGCTTACCTTGATGATTTGTTATGCA 3698

  scaffold175|s     102742 TCACAAAGGCAAACCTGGAAGACCACTTTGACCAATTGAAAATGGTGCTT 102791
                                                     i     v                 
  scaffold57|si       3699 TCACAAAGGCAAACCTGGAAGACCACCTTGACAAATTGAAAATGGTGCTT 3748

  scaffold175|s     102792 ACCAGGCTACGCGAGGCGGGCTTGCGAATCAACGCCCGAAAGTCGTCATT 102841
                                                    i                        
  scaffold57|si       3749 ACCAGGCTACGCGAGGCGGGCTTGCAAATCAACGCCCGAAAGTCGTCATT 3798

  scaffold175|s     102842 CTGCACCTTTGAAACAGAATATCTAGGTTATACCCTCACACATACAGGGA 102891
                                                                    iv       
  scaffold57|si       3799 CTGCACCTTTGAAACAGAATATCTAGGTTATACCCTCACACGAACAGGGA 3848

  scaffold175|s     102892 TTAAACCACAGCAGGAAAAGGTACAGGCGATTCTCGCGATTTCATCGCCG 102941
                                         i          i                        
  scaffold57|si       3849 TTAAACCACAGCAGAAAAAGGTACAAGCGATTCTCGCGATTTCATCGCCG 3898

  scaffold175|s     102942 AAAAATGTCAAAGACCTCCGTAAGTTCCTGGGCATGGTCCAGTACTATAG 102991
                                                                             
  scaffold57|si       3899 AAAAATGTCAAAGACCTCCGTAAGTTCCTGGGCATGGTCCAGTACTATAG 3948

  scaffold175|s     102992 AGATCTTTTGGCAAGACGCAGCAAAGTGCTTGCCCCACTCACCTCACTGG 103041
                                   v             i                           
  scaffold57|si       3949 AGATCTTTGGGCAAGACGCAGCGAAGTGCTTGCCCCACTCACCTCACTGG 3998

  scaffold175|s     103042 TAGGAGAGTGTGGTCACACCAAGGTCATCAGAGCCAATAAGACGAAGAAA 103091
                                     i                i         i     i      
  scaffold57|si       3999 TAGGAGAGTGCGGTCACACCAAGGTCACCAGAGCCAACAAGACAAAGAAA 4048

  scaffold175|s     103092 CGTCCATGGTACTGGGACACGGTGCATCAAAAAGCATTTGATGACGTTAA 103141
                                                           -     i           
  scaffold57|si       4049 CGTCCATGGTACTGGGACACGGTGCATCAAAA-GCATTCGATGACGTTAA 4097

  scaffold175|s     103142 GACTTCAATTGCCAAGGATGTAGTCTTAGCCTGTCCCGATTATTCAATGG 103191
                                                           i                 
  scaffold57|si       4098 GACTTCAATTGCCAAGGATGTAGTCTTAGCCTATCCCGATTATTCAATGG 4147

  scaffold175|s     103192 AATTTGAGATATATACTGATGCCTCGTCTAAACAACTTGGATCAGTTATC 103241
                                                                             
  scaffold57|si       4148 AATTTGAGATATATACTGATGCCTCGTCTAAACAACTTGGATCAGTTATC 4197

  scaffold175|s     103242 ACCCAGGGTAATAGGCTCCTTGCGTTCTTCAGCAGGAAGCTGTCGACAAC 103291
                                           i                                 
  scaffold57|si       4198 ACCCAGGGTAATAGGCCCCTTGCGTTCTTCAGCAGGAAGCTGTCGACAAC 4247

  scaffold175|s     103292 GCAACAGAAGTACAGCTTGACCGAACTAGAACTACTGGCCATAGTGGAAA 103341
                                           v                                 
  scaffold57|si       4248 GCAACAGAAGTACAGCGTGACCGAACTAGAACTACTGGCCATAGTGGAAA 4297

  scaffold175|s     103342 CACTCAAGGAGTTCAAAGGCAAGTTGTGGGGACAAAGATAAAAAGTCTAC 103391
                                                v                 v          
  scaffold57|si       4298 CACTCAAGGAGTTCAAAGGCATGTTGTGGGGACAAAGATTAAAAGTCTAC 4347

  scaffold175|s     103392 ACAGACCATAAAAATCTAATCCAAGACGCCCTCGGATTAACCTCTGACTG 103441
                                                                           i 
  scaffold57|si       4348 ACAGACCATAAAAATCTAATCCAAGACGCCCTCGGATTAACCTCTGACCG 4397

  scaffold175|s     103442 TGTCTACCGATGGAGATTGCTCCTCGAGGAATTTGGCCCCGAAATTGTTT 103491
                                                                   -         
  scaffold57|si       4398 TGTCTACCGATGGAGATTGCTCCTCGAGGAATTTGGCCCC-AAATTGTTT 4446

  scaffold175|s     103492 ACATAAAAGGCATACACAACAGTGTTGCCGACGCCATCTCTCGCTTAGAC 103541
                               v           i    v                   i        
  scaffold57|si       4447 ACATTAAAGGCATACATAACACTGTTGCCGACGCCATCTCTTGCTTAGAC 4496

  scaffold175|s     103542 ATCGGACCAATACCAAGTGAGCATGAGAACTGGATGACGTTCACCAAATA 103591
                                         i        i                         i
  scaffold57|si       4497 ATCGGACCAATACCGAGTGAGCACGAGAACTGGATGACGTTCACCAAATG 4546

  scaffold175|s     103592 CTGGTGTCATTACACCATGCAAGAAGAGAGTGCGATAAACACCTCTGCAT 103641
                                                                i            
  scaffold57|si       4547 CTGGTGTCATTACACCATGCAAGAAGAGAGTGCGATAGACACCTCTGCAT 4596

  scaffold175|s     103642 ACCAAGAGGAAATGAATCTGGTATTTGCAAACCGCAGCGAAGAAGATGTA 103691
                                                                 i           
  scaffold57|si       4597 ACCAAGAGGAAATGAATCTGGTATTTGCAAACCGCAGCAAAGAAGATGTA 4646

  scaffold175|s     103692 ATCTACCCGTTAACAGTACGAGAGATTGCAGAAGCGCAAAAGCTTGATGC 103741
                                                              i              
  scaffold57|si       4647 ATCTACCCGTTAACAGTACGAGAGATTGCAGAAGCACAAAAGCTTGATGC 4696

  scaffold175|s     103742 CAGCTTGAAGACGTTGAAAGACCAGTACTCGACACAATTGGTCAAAAGTA 103791
                                                                      i      
  scaffold57|si       4697 CAGCTTGAAGACGTTGAAAGACCAGTACTCGACACAATTGGTCGAAAGTA 4746

  scaffold175|s     103792 CACATCTCCTATGTAAGAACGGAAAAATGGTCATTCCAAAAAATCTTCAA 103841
                                            i                   i            
  scaffold57|si       4747 CACATCTCCTATGTAAGGACGGAAAAATGGTCATTCCGAAAAATCTTCAA 4796

  scaffold175|s     103842 CACCGTGCAGTTAGTTGGTATCACCACTATCTACAGCACCCTGGACACAC 103891
                                               i                             
  scaffold57|si       4797 CACCGTGCAGTTAGTTGGTACCACCACTATCTACAGCACCCTGGACACAC 4846

  scaffold175|s     103892 TAGACTCGAAGAAACCCTTCGTGCTGCGATGTACTGGAAAGGTATGCAAA 103941
                                                      i                   i  
  scaffold57|si       4847 TAGACTCGAAGAAACCCTTCGTGCTGCAATGTACTGGAAAGGTATGCGAA 4896

  scaffold175|s     103942 ATACCGTCCGTAAATAAGTCAAAAACTGCCATGCATGCCAAGTCAACAAG 103991
                                           v           i                     
  scaffold57|si       4897 ATACCGTCCGTAAATATGTCAAAAACTGTCATGCATGCCAAGTCAACAAG 4946

  scaffold175|s     103992 AGGCATAAGCATAAGTACGGGAACCTCCCGACTAAATTCGCCATCACAAA 104041
                                               i   -    v                    
  scaffold57|si       4947 AGGCATAAGCATAAGTACGGAAAC-TCCCTACTAAATTCGCCATCACAAA 4995

  scaffold175|s     104042 CCCTTGGGATGTACTATGTGTGGACCTTATTGGTCCGTATACAATCAAAG 104091
                                                            i                
  scaffold57|si       4996 CCCTTGGGATGTACTATGTGTGGACCTTATTGGCCCGTATACAATCAAAG 5045

  scaffold175|s     104092 GTAAAGATGGGACAGTAATTGATTTCATGTGTCTGACTATGATTGACCCA 104141
                                                                             
  scaffold57|si       5046 GTAAAGATGGGACAGTAATTGATTTCATGTGTCTGACTATGATTGACCCA 5095

  scaffold175|s     104142 GCTTCTAGCTGGTTTGAAATAGTTGAACTACCGGTAATCACTGAGGCAAT 104191
                                                                          i  
  scaffold57|si       5096 GCTTCTAGCTGGTTTGAAATAGTTGAACTACCGGTAATCACTGAGGCGAT 5145

  scaffold175|s     104192 TATTCCCCTGGATACAAAAGGGCGGAAGGGTAAAAAGACCCATGAGGAAC 104241
                                                                             
  scaffold57|si       5146 TATTCCCCTGGATACAAAAGGGCGGAAGGGTAAAAAGACCCATGAGGAAC 5195

  scaffold175|s     104242 CTAAGTTAGCATACTTTGATAAGTCATCAGCAATGATCAGCAACTTAGTG 104291
                                                                             
  scaffold57|si       5196 CTAAGTTAGCATACTTTGATAAGTCATCAGCAATGATCAGCAACTTAGTG 5245

  scaffold175|s     104292 AACAAGACCTGGTTTAGTAGGTATCCACCTTGTCAATACATAATTTATGA 104341
                                                       v                     
  scaffold57|si       5246 AACAAGACCTGGTTTAGTAGGTATCCACGTTGTCAATACATAATTTATGA 5295

  scaffold175|s     104342 CAATGGAAGCGAATTCAAACTTCACTTCAAAGCCCTATGTGACTCATATG 104391
                                                                             
  scaffold57|si       5296 CAATGGAAGCGAATTCAAACTTCACTTCAAAGCCCTATGTGACTCATATG 5345

  scaffold175|s     104392 GGATCACGAGTAAGCCTACCAGTGTCAAGAATCCACAAGCGAATGCAATT 104441
                                                                             
  scaffold57|si       5346 GGATCACGAGTAAGCCTACCAGTGTCAAGAATCCACAAGCGAATGCAATT 5395

  scaffold175|s     104442 CTAGAATGAGTGCATCAGGTGATATCATCAATGCTCGAACAGCTGAAATA 104491
                                 i                      v                    
  scaffold57|si       5396 CTAGAACGAGTGCATCAGGTGATATCATCTATGCTCGAACAGCTGAAATA 5445

  scaffold175|s     104492 GACATGGCCCCTTCAGTAGAGACAAGCGATATAGACAAGTTTGTGACGAA 104541
                                                                    i        
  scaffold57|si       5446 GACATGGCCCCTTCAGTAGAGACAAGCGATATAGACAAGTTCGTGACGAA 5495

  scaffold175|s     104542 CGTCGCTTGGGCCATTCGCTCAACATACCACACAGTACTAAAAGCCTCCC 104591
                                                                             
  scaffold57|si       5496 CGTCGCTTGGGCCATTCGCTCAACATACCACACAGTACTAAAAGCCTCCC 5545

  scaffold175|s     104592 CAGGTGCAGCCATCTTTGGACGGGACATGTTGTTCGACATCCCCTTCCTG 104641
                                                                             
  scaffold57|si       5546 CAGGTGCAGCCATCTTTGGACGGGACATGTTGTTCGACATCCCCTTCCTG 5595

  scaffold175|s     104642 GCCGACTGGAATAAAATTGGAGAATATAGGCAACACCAAACAGACCAAAA 104691
                                                                             
  scaffold57|si       5596 GCCGACTGGAATAAAATTGGAGAATATAGGCAACACCAAACAGACCAAAA 5645

  scaffold175|s     104692 CACAGAACGAGAAAATAGCTCACGTTGTGATTGGGACTACAAAGTTGGTG 104741
                                                    i                        
  scaffold57|si       5646 CACAGAACGAGAAAATAGCTCACGTCGTGATTGGGACTACAAAGTTGGTG 5695

  scaffold175|s     104742 ATCAAGTACTTCTTAGAAAAGATGGTATACTCCGCAAAGGTGAAAGTAGA 104791
                                                                             
  scaffold57|si       5696 ATCAAGTACTTCTTAGAAAAGATGGTATACTCCGCAAAGGTGAAAGTAGA 5745

  scaffold175|s     104792 TATGAAAGTGATCCTTGGACTATCACATCAGTTCATACGAATGGCACCAT 104841
                                                                             
  scaffold57|si       5746 TATGAAAGTGATCCTTGGACTATCACATCAGTTCATACGAATGGCACCAT 5795

  scaffold175|s     104842 CAGGATTCAACACAGAACCAAATCAGAAAGACTGAATATACAAAGAGTTA 104891
                                      i i                           i        
  scaffold57|si       5796 CAGGATTCAACGCGGAACCAAATCAGAAAGACTGAATATACGAAGAGTTA 5845

  scaffold175|s     104892 CACCTTTTTTTAACAACCAAACTTAAAAC------------------CAA 104923
                               -                        ------------------   
  scaffold57|si       5846 CACC-TTTTTTAACAACCAAACTTAAAACCGTATTAACTGTCAGTTTCAA 5894

  scaffold175|s     104924 AACGACAAAAACTGACTCTCCCTCTTCAAACAACACTTACTCGTTACACA 104973
                                       v                                     
  scaffold57|si       5895 AACGACAAAAACGGACTCTCCCTCTTCAAACAACACTTACTCGTTACACA 5944

  scaffold175|s     104974 TGTTTAACAAACTCTTTAGTTCGTTATTGTTACTCTCATGAGAACCCATT 105023
                                        i                                  - 
  scaffold57|si       5945 TGTTTAACAAACTTTTTAGTTCGTTATTGTTACTCTCATGAGAACCCA-T 5993

  scaffold175|s     105024 TTTTTCACCTAAAGACACTTAGGTTTTTTTGGTTCCTTTTTTACCTGATA 105073
                                        i               --     -             
  scaffold57|si       5994 TTTTTCACCTAAAAACACTTAGGTTTTTT--GTTCC-TTTTTACCTGATA 6040

  scaffold175|s     105074 CTCCATTCGTGGGGGCGAGTGATATAGGCCAATAATCAGCCATTTTTGTA 105123
                                                 i         v        v        
  scaffold57|si       6041 CTCCATTCGTGGGGGCGAGTGACATAGGCCAAGAATCAGCCTTTTTTGTA 6090

  scaffold175|s     105124 CCCCAGGGTATAAAACCTAAATAGAGCATGAATCAGCCTTTTTTCTACCC 105173
                               v     i                                 v     
  scaffold57|si       6091 CCCCTGGGTACAAAACCTAAATAGAGCATGAATCAGCCTTTTTTGTACCC 6140

  scaffold175|s     105174 TTGGGTACAAAACCTAAATGGAGCATTCTCAGGACCCCAAGTAGGAGAGT 105223
                            v                                                
  scaffold57|si       6141 TGGGGTACAAAACCTAAATGGAGCATTCTCAGGACCCCAAGTAGGAGAGT 6190

  scaffold175|s     105224 CCACCTCCCGACGGCATGGACTCCCCAACATGGAAGTTCAGAACCCCAAA 105273
                                                                             
  scaffold57|si       6191 CCACCTCCCGACGGCATGGACTCCCCAACATGGAAGTTCAGAACCCCAAA 6240

  scaffold175|s     105274 TAAGAGAACACTCTTGTGGAAGATCTGAACATCTTTCAGAAGGGTATAGA 105323
                                  i       v                                  
  scaffold57|si       6241 TAAGAGAGCACTCTTTTGGAAGATCTGAACATCTTTCAGAAGGGTATAGA 6290

  scaffold175|s     105324 TATACCATATTGTGTAGAAGTCTACACAATGTTCGTTTGCACCGTTTGGA 105373
                           i                                        i        
  scaffold57|si       6291 CATACCATATTGTGTAGAAGTCTACACAATGTTCGTTTGCATCGTTTGGA 6340

  scaffold175|s     105374 CTGGAGTGCAGTTCCACTGCCTTTCCATCCTCACAATAGCACAAAATATA 105423
                                                                  i          
  scaffold57|si       6341 CTGGAGTGCAGTTCCACTGCCTTTCCATCCTCACAATAGTACAAAATATA 6390

  scaffold175|s     105424 GCTCATAAAATCAATTCTTCAACACCTGTCAAAACTACCTATAATTTTCG 105473
                                         v     i         i                 i 
  scaffold57|si       6391 GCTCATAAAATCAAATCTTCGACACCTGTCGAAACTACCTATAATTTTTG 6440

  scaffold175|s     105474 CGTGATATTTTTTTACGACAAATAGGCTCAGGTCA 105508
                                          i   i   v           
  scaffold57|si       6441 CGTGATATTTTTTTATGACGAATTGGCTCAGGTCA 6475

Matrix = 20p43g.matrix
Kimura (with divCpGMod) = 1.91
Transitions / transversions = 2.34 (68/29)
Gap_init rate = 0.00 (12 / 3966), avg. gap size = 2.42 (29 / 12)


3923 12.83 0.53 0.00 scaffold175|size403523 105503 106071 (296574) C scaffold41|size688885_(dbseq-nr_738)_[243717,250168]#LTR/Gypsy (3621) 2831 2260 m_b1891s001i55 47725

  scaffold175|s     105503 AGGTCAAACACTAGCTTGGTCATCTTTTTCTAATCGT-CACTACTACGTT 105551
                                i   i  i    i i           v   i - v         i
C scaffold41|si       2831 AGGTCGAACGCTGGCTTAGCCATCTTTTTCTTATCATACTCTACTACGTC 2782

  scaffold175|s     105552 GGGAGTCACTAAGTACTCTTTACTGTTTGAATATTCAAAAAACTTTAAGC 105601
                           i         iv      i        i     i     i         i
C scaffold41|si       2781 AGGAGTCACTGTGTACTCCTTACTGTTCGAATACTCAAAGAACTTTAAGT 2732

  scaffold175|s     105602 TAACTTTGCTGCCTCCATTGGTTAGGAAGCTCCCATTTGACGTTTGCCAA 105651
                            i    i   v i   v                    i     vi     
C scaffold41|si       2731 TGACTTCGCTCCTTCCTTTGGTTAGGAAGCTCCCATTCGACGTGCGCCAA 2682

  scaffold175|s     105652 GACTTTGGCCCCTGCCTAGTCAAGTAAGGAAAGTGTTTCTCTGTTCCTTT 105701
                                    v                i      i       i     i  
C scaffold41|si       2681 GACTTTGGCACCTGCCTAGTCAAGTAGGGAAAGCGTTTCTCCGTTCCCTT 2632

  scaffold175|s     105702 TTCATGGAACAGGAGGTCACCATCAGATCCACTGTCTAGTAGAATCCTGA 105751
                            v             i                          i       
C scaffold41|si       2631 TGCATGGAACAGGAGATCACCATCAGATCCACTGTCTAGTAGGATCCTGA 2582

  scaffold175|s     105752 TGACTGTGTTACTGGTACGACACCCTGTAGAGTGTTTGATGTTCTTACGG 105801
                                                i              i   i         
C scaffold41|si       2581 TGACTGTGTTACTGGTACGACGCCCTGTAGAGTGTTCGATATTCTTACGG 2532

  scaffold175|s     105802 GCTGGATTTTCTGTCATTATATAACGTGCTTTGGCTACTATGGTAGTGAC 105851
                                      v   ii v    i       vv       ii        
C scaffold41|si       2531 GCTGGATTTTCAGTCGCTTTATAGCGTGCTTGTGCTACTACAGTAGTGAC 2482

  scaffold175|s     105852 CTGTCCTTCTTTACCTGTCAAAG-GGGGTTCACACTATTGAAAAGGTCAC 105900
                              i                   -                          
C scaffold41|si       2481 CTGCCCTTCTTTACCTGTCAAAGGGGGGTTCACACTATTGAAAAGGTCAC 2432

  scaffold175|s     105901 CTGACAGTTTGGGGTCCAACAATTCGGCAGTTATTTCACTCTGTGT-TGA 105949
                            i       i       i         ivi  i             -v i
C scaffold41|si       2431 CCGACAGTTCGGGGTCCGACAATTCGGTTATTGTTTCACTCTGTGTAAGG 2382

  scaffold175|s     105950 TCAGCTTGGAGATTTCCTAGGTCTTCTGCTGGATTTGAACTGGTGTTGTT 105999
                            ii   v i                    ii i       vv  v     
C scaffold41|si       2381 TTGGCTGGAAGATTTCCTAGGTCTTCTGCCAGGTTTGAACATGTCTTGTT 2332

  scaffold175|s     106000 TGAATCAGAAAATGTTATGTTGGCGTGTGGGGTAGTTTTAATTGGACTAG 106049
                               i                   ii      v         i      i
C scaffold41|si       2331 TGAACCAGAAAATGTTATGTTGGCACGTGGGGAAGTTTTAATCGGACTAA 2282

  scaffold175|s     106050 GATAAGTGTTAAACATGTCATT 106071
                                       v   v     
C scaffold41|si       2281 GATAAGTGTTAATCATTTCATT 2260

Matrix = 20p43g.matrix
Kimura (with divCpGMod) = 11.18
Transitions / transversions = 2.48 (52/21)
Gap_init rate = 0.01 (3 / 568), avg. gap size = 1.00 (3 / 3)


420 30.64 8.82 4.02 scaffold175|size403523 106601 106838 (295807) scaffold279|size142637_(dbseq-nr_144)_[27938,33920]#LTR/Gypsy 3043 3291 (2692) m_b1891s001i56 47726

  scaffold175|s     106601 ATATCCTATGAAAGTGCAC--AACATATCTTTTCATCAAACTGGACATTA 106648
                               i  ii v   i  v --iii   vv    i i         ii --
  scaffold279|s       3043 ATATTCTGCGCAAGCGCTCTGGGTATAAGTTTTTACCAAACTGGATGT-- 3090

  scaffold175|s     106649 GGAACAGGTAAACAATACTGTACCTTCAAATTAGATGCAGATGGTCAAGA 106698
                           ----- i   vi       ii     ii ii v  i v   vi       
  scaffold279|s       3091 -----AAGTATGCAATACTACACCTTTGAGCTTGACGAAGAAAGTCAAGA 3135

  scaffold175|s     106699 CCTCTGCACAGTTATTACTCTAT---GCA-----GAGTTTCCAA----CT 106736
                           i     i  vi       v ii ---   -----i   viv   ---- i
  scaffold279|s       3136 TCTCTGTACTATTATTACGCCGTTTGGCAAATATAAGTACGCAAGACTCC 3185

  scaffold175|s     106737 GTAT---TTTAA--TGCTCTCTTGATATATTGTTCAAGCTGCAATGGAAA 106781
                           v   ---ii   --       ii      -- iv   v iii        
  scaffold279|s       3186 CTATGGGCCTAAAGTGCTCTCCCGATATA--GCACAATCCATAATGGAAA 3233

  scaffold175|s     106782 ATATTTCAGCTGGTATTGAAG-TGCTGATGTATTCATGGCATG-TGCTGG 106829
                             i  iiiv    i  i  i -   v ii    v   v -   -iii   
  scaffold279|s       3234 ATGTTCTGTCTGGCATCGAGGATGCAGGCGTATACATTG-ATGACATTGG 3282

  scaffold175|s     106830 TGTATTTTC 106838
                             iv     
  scaffold279|s       3283 TGCCTTTTC 3291

Matrix = 20p43g.matrix
Kimura (with divCpGMod) = 35.84
Transitions / transversions = 2.50 (50/20)
Gap_init rate = 0.08 (18 / 237), avg. gap size = 1.72 (31 / 18)


351 24.04 0.95 0.95 scaffold175|size403523 106914 107018 (295627) C rnd-5_family-126#Unknown (790) 839 735 m_b1891s001i57 47727

  scaffold175|s     106914 AAGAGATTTGTTTGCCTCCATGTGACAGTAAGGCTCCAC-TTTGATGACT 106962
                              v  v v   i    i          vi vi    v -          
C rnd-5_family-        839 AAGCGAGTGGTTCGCCTTCATGTGACAGAGATACTCCCCCTTTGATGACT 790

  scaffold175|s     106963 AACACCATAAATTTGTACGAAAACTTGTGTTCATAACGAGAGTGATATTA 107012
                           v     vv      v  v  v   vv i   v  ? -i      i    i
C rnd-5_family-        789 TACACCTAAAATTTCTAAGATAACAAGCGTTGATNA-AAGAGTGGTATTG 741

  scaffold175|s     107013 CTTATA 107018
                           iv    
C rnd-5_family-        740 TGTATA 735

Matrix = 20p43g.matrix
Kimura (with divCpGMod) = 26.79
Transitions / transversions = 0.56 (9/16)
Gap_init rate = 0.02 (2 / 104), avg. gap size = 1.00 (2 / 2)

445 12.65 1.11 3.41 scaffold175|size403523 106929 107018 (295627) rnd-5_family-126#Unknown 866 953 (676) m_b1891s001i58 47727

  scaffold175|s     106929 CTCCATGTGACAGTAAGGCTCC-ACTTTGATGACTAACACCATAAATTTG 106977
                                 iv    ??  --    -            v   ii-        
  rnd-5_family-        866 CTCCATAGGACANNAA--CTCCCACTTTGATGACTTACATT-TAAATTTG 912

  scaffold175|s     106978 TACGAAAACTTGTGTTCATAACGAGAGTGATATTACTTATA 107018
                             v    ? v      v  i  i            i     
  rnd-5_family-        913 TAAGAAANCATGTGTTGATGACAAGAGTGATATTATTTATA 953

Matrix = 20p43g.matrix
Kimura (with divCpGMod) = 14.48
Transitions / transversions = 1.20 (6/5)
Gap_init rate = 0.04 (4 / 89), avg. gap size = 1.00 (4 / 4)


376 28.55 5.26 1.69 scaffold175|size403523 107037 107207 (295438) rnd-4_family-237#Unknown 59 235 (43) m_b1891s001i59 47728

  scaffold175|s     107037 TGAGGAAAAATA-TTTTCTAGTGTCTTCATCTGATAGAATGGATCAGGGG 107085
                              v    vii -          vi   i     iii     i  i v ?
  rnd-4_family-         59 TGACGAAACGCACTTTTCTAGTGGTTTCGTCTGACGAAATGGGTCGGCGN 108

  scaffold175|s     107086 TATGAAGACAAATAGATATGAATGTAACATAAAATGTATCTTGTTTTGCT 107135
                               v     v?i   i      i  ? iv   iv       ivv    i
  rnd-4_family-        109 TATGTAGACATNCAGACATGAATATANCGAAAAGGGTATCTTAAATTGCC 158

  scaffold175|s     107136 TCCAACATGAATCG-TGCTTTCTTACAATGATTAGGGATTAAATTTTCTG 107184
                                iiii  iv - iii    ivi i --    i  -ii      i i
  rnd-4_family-        159 TCCAATGCAAACGGATATCTTCTCTTAGT--TTAGAGA-CGAATTTTTTA 205

  scaffold175|s     107185 TGAATATGAA--TAAAA-----ACGTAGTC 107207
                           iv v    v --     -----     ?  
  rnd-4_family-        206 CCATTATGTACGTAAAAANTTCACGTANTC 235

Matrix = 20p43g.matrix
Kimura (with divCpGMod) = 31.83
Transitions / transversions = 2.20 (33/15)
Gap_init rate = 0.04 (7 / 170), avg. gap size = 1.71 (12 / 7)


269 26.98 13.77 0.64 scaffold175|size403523 107412 107549 (295096) genome_11_172910-9]15#Unspecified 391 546 (0) m_b1891s001i60 47729

  scaffold175|s     107412 TTTTGCCCAATGAGATTT-----TGGTTTGAACTTTGATAGATACCTTTT 107456
                                  ivi i i    -----  v   v  v i ii i          
  genome_11_172        391 TTTTGCCTCGTAAAATTTGAATTTGTTTTTAAATCTAGTGGATACCTTTT 440

  scaffold175|s     107457 CTCTGAAACGGGTCTC--TTG----------TGACACCCAACTCACAACA 107494
                             -     vv   v  --   ----------       i    v    v 
  genome_11_172        441 CT-TGAAAATGGTGTCAGTTGGACACCAAACTGACACCTAACTGACAAAA 489

  scaffold175|s     107495 AAGCTAAAACTGATTAAA-CATG-TGTCTCATCAGGCAAAGCATTAGGGT 107542
                            v   vviv    iv   -i v -   i  i  v i     ivvii    
  genome_11_172        490 ATGCTTCGTCTGACGAAAGTAGGTTGTTTCGTCTGACAAAGTCACGGGGT 539

  scaffold175|s     107543 TCCACAT 107549
                               i  
  genome_11_172        540 TCCATAT 546

Matrix = 20p43g.matrix
Kimura (with divCpGMod) = 28.52
Transitions / transversions = 1.06 (19/18)
Gap_init rate = 0.04 (6 / 137), avg. gap size = 3.33 (20 / 6)


271 30.45 0.00 2.17 scaffold175|size403523 107873 107966 (294679) rnd-1_family-715#Unknown 2756 2847 (1360) m_b1891s001i61 47730

  scaffold175|s     107873 TTTCATGCAAAAATACTTGCCAAGGAACAATGTTGGTCCAGTATCCAAAC 107922
                             i      i? ?    ivi vii   v      i       ivi    i
  rnd-1_family-       2756 TTCCATGCAGNANTACTCCTCCGAGAAAAATGTTAGTCCAGTGATCAAAT 2805

  scaffold175|s     107923 AAACAAGAGATAATATCCATGTTAGGCATGGGGAAATATAGCAA 107966
                            v  i viiiiv iii   v?v             --i      
  rnd-1_family-       2806 ACACGATGAGCCACGCCCAANGTAGGCATGGGGAA--GTAGCAA 2847

Matrix = 20p43g.matrix
Kimura (with divCpGMod) = 36.94
Transitions / transversions = 2.11 (19/9)
Gap_init rate = 0.02 (2 / 93), avg. gap size = 1.00 (2 / 2)


724 30.86 4.70 6.83 scaffold175|size403523 108748 109300 (293345) genome_11_172910-9]15#Unspecified 3 544 (2) m_b1891s001i62 47731

  scaffold175|s     108748 TATGAGACCCCAGACCTTTTCTTCTGACGAAACACACTT--TTTAGTGTC 108795
                               ii     iviv    v--  v        vv v  --  vi    -
  genome_11_172          3 TATGGAACCCCGTGACTTTG--TCAGACGAAACCAAATTAGTTAGGTGT- 49

  scaffold175|s     108796 TTCGTCTAATGAAGCAGATTGGTGGTATGTAGACATTTAAACATGAATGT 108845
                                  i ii  i     i  v       vv v  vi i  i     i 
  genome_11_172         50 TTCGTCTGACAAAACAGATCGGGGGTATGTTCAAATACAGACGTGAATAT 99

  scaffold175|s     108846 AACACAAA-TGTATCTTGCATTGCTTCCAACCTTAACAGAGATCTTCTTT 108894
                             v i   -v     iiiiv          i vv v i   i  --v   
  genome_11_172        100 AAGATAAAAGGTATCCCATTTTGCTTCCAATCGGACCGGAGGTC--ATTT 147

  scaffold175|s     108895 TGAATTTAATTGTATATGTTTAAA---G------GTATATATGAGAAATC 108935
                            i  i i  i -  i vi  i v --- ------i     v i i     
  genome_11_172        148 TAAACTCAACT-TACAAATTCACATTTGCTATTTATATATTTAAAAAATC 196

  scaffold175|s     108936 TGGTTG-TGTCTTCAATGTGGATGTTATGTGGTTGAAAATTATTGGAAGG 108984
                            i-   -    vv vi  ivi v i v  i   -iv ii i  iiv  vi
  genome_11_172        197 TA-TTGCTGTCAGCTGTGCTAAGGCTCTGCGGT-ATAGGTCATCATAACA 244

  scaffold175|s     108985 AAATGCCATGGACCATGCTTCATATCCCTACTGAAGAATATTCCTCCTGT 109034
                           i  i- i        v v   ivi     vi vvivv iv  v vvi  i
  genome_11_172        245 GAAC-CTATGGACCAGGGTTCGAGTCCCTCTTTTGTCACTTTGCAATTGC 293

  scaffold175|s     109035 AT---TTCATTGTATGTCATCTCTCCTACTAGTGCTTGCAT-----TCAA 109076
                             ---   i ii  i vv i  vvii        ivv    ----- i v
  genome_11_172        294 ATGGTTTCGTCATACGAAACCTGGTTTACTAGTGTAAGCATGTGAATTAT 343

  scaffold175|s     109077 TATTTTTATCTAAGCATCTTATTGGCAGATTAAATCTTGATTTTGTGTAA 109126
                            v     v      - ii  v    ------------      i  v i 
  genome_11_172        344 TTTTTTTCTCTAAG-ACTTTTTTGG------------TGATTTCGTCTGA 380

  scaffold175|s     109127 TGAAACCATGCAACCAATGATATTGTCAGGCAAAACCCCTTTG----TGT 109172
                           i    ---  -------  v v   i vv i    ----    ----   
  genome_11_172        381 CGAAA---TG-------TGTTTTTGCCTCGTAAAA----TTTGAATTTGT 416

  scaffold175|s     109173 TATGAAACTTATGGGACTCCTTTTCTCCAAAATAGTGTCAGGCAAGACAC 109222
                            v v   ii  vv   iv        iv     i       vii-     
  genome_11_172        417 TTTTAAATCTAGTGGATACCTTTTCTTGAAAATGGTGTCAGTTG-GACAC 465

  scaffold175|s     109223 TAAACTGACACCGATCTGACAAAAATGCTTGGTCTGACAAAAA-AGGCTG 109271
                           i           v v               v       i   i-   i  
  genome_11_172        466 CAAACTGACACCTAACTGACAAAAATGCTTCGTCTGACGAAAGTAGGTTG 515

  scaffold175|s     109272 ATTTGTCAGAGAAAGCCCAAGGGTTCCAT 109300
                           v  i   v  v    i vvi         
  genome_11_172        516 TTTCGTCTGACAAAGTCACGGGGTTCCAT 544

Matrix = 20p43g.matrix
Kimura (with divCpGMod) = 36.34
Transitions / transversions = 1.15 (85/74)
Gap_init rate = 0.08 (46 / 552), avg. gap size = 1.37 (63 / 46)


397 31.32 2.92 4.62 scaffold175|size403523 110217 110524 (292121) C rnd-1_family-911#Unknown (30) 451 149 m_b1891s001i63 47732

  scaffold175|s     110217 GTCATCCAGCCTTCCTACCATGGAGTGTTGGAATGATGTGAGTGCTGCCC 110266
                              i  ? ?      v i    ?v vii     v vv v i?v  v  ? 
C rnd-1_family-        451 GTCGTCNANCCTTCCAATCATGNCGAACTGGAAAGTAGAGGNGGCAGCNC 402

  scaffold175|s     110267 AAAAAATAATAAGCTGACTGGT--GACCACCCTCCAGCA-CACCTCCATC 110313
                           v v ? v?vi     vv   v --  -- v i     vi-   -  ?  v
C rnd-1_family-        401 CACANAGNCCAAGCTCCCTGTTTTGA--AGCTTCCAGAGGCAC-TCNATG 355

  scaffold175|s     110314 ACTTGTTTATACTCACCTATGGTCAGAAGACTTCTAGTTCTAACACTT-- 110361
                            ivi i i v    vi vivi  ?  ?i v  i --------i   i --
C rnd-1_family-        354 ATGCGCTCAAACTCCTCGGGAGTNAGNGGCCTCC--------GCACCTTG 313

  scaffold175|s     110362 GATGTGACACCATGGTGCTGCATCTAGAAATGCACCAT-TGCTTAAGTCA 110410
                             v i   i  ii  i     i   i   ii  vi   -   iiv?  v 
C rnd-1_family-        312 GAGGCGACGCCGCGGCGCTGCGTCTGGAAGCGCTTCATGTGCCCTNGTGA 263

  scaffold175|s     110411 ACCATGATAT--CTGCATTGAATGGGTAAGTTTTACTTCCTTGTG-AGCA 110457
                           i? iv  i  -- v v --  ii ?  ?i v  ?v ?v   - ? -i  ?
C rnd-1_family-        262 GNCGGGACATGGCAGGA--GAGCGNGTNGGATTNCCNACCT-GNGCGGCN 216

  scaffold175|s     110458 TCATTCCATTGCTGATGGTTGTTTGGCATGAAGTAAGATATATTCGATTT 110507
                                   iv  vvi v                 ii ?v  iviivvi  
C rnd-1_family-        215 TCATTCCACGGCACGTCGTTGTTTGGCATGAAGTGGGNGATGGCTCTCTT 166

  scaffold175|s     110508 CCATTCTAGCACAGAAT 110524
                               v i  ?     i 
C rnd-1_family-        165 CCATGCCAGNACAGAGT 149

Matrix = 20p43g.matrix
Kimura (with divCpGMod) = 36.27
Transitions / transversions = 1.09 (48/44)
Gap_init rate = 0.07 (20 / 307), avg. gap size = 1.15 (23 / 20)


612 24.71 2.26 1.69 scaffold175|size403523 110634 110810 (291835) rnd-1_family-272#Unknown 526 703 (38) m_b1891s001i64 47733

  scaffold175|s     110634 TTGATGGCGTGATAGACAGAGGT-TCTGTACTATGTTACTAGCCTCAACA 110682
                             v i  i   ii       v i-   - vi   v  ii     --  vv
  rnd-1_family-        526 TTTACGGTGTGGCAGACAGACGCGTCT-TCTTATTTTGTTAGCC--AAAT 572

  scaffold175|s     110683 TTTGATAGATAACACCACTCCCAGCACTACA-AAGTAGCTGCACGCTTAT 110731
                               i    v ?i ii  i i    i    v-       ?          
  rnd-1_family-        573 TTTGGTAGAAANTATTACCCTCAGCGCTACTTAAGTAGCNGCACGCTTAT 622

  scaffold175|s     110732 CTATCTATCATCAATAACGGGGTACATATTGAAAAAGTAG--GTAGTGCT 110779
                           v   i  iv     v  iivivv  i          i v --    i   
  rnd-1_family-        623 ATATTTACGATCAAAAATACATGACGTATTGAAAAAATCGACGTAGCGCT 672

  scaffold175|s     110780 AGGGCAGGAACTGGTGCCCAGAAATTAAAAT 110810
                            v             i i i     v     
  rnd-1_family-        673 ACGGCAGGAACTGGTACTCGGAAATAAAAAT 703

Matrix = 20p43g.matrix
Kimura (with divCpGMod) = 25.37
Transitions / transversions = 1.53 (26/17)
Gap_init rate = 0.03 (6 / 176), avg. gap size = 1.17 (7 / 6)


473 28.29 6.23 3.37 scaffold175|size403523 110812 111100 (291545) rnd-1_family-741#Unknown 2 298 (16) m_b1891s001i65 47734

  scaffold175|s     110812 CTATGCCCATATACGCAGAGAAAGCATCAATATGTGCAACTGGTGTCAT- 110860
                              i        vv      viv   v  i ii       i  -  i  -
  rnd-1_family-          2 CTACGCCCATATCAGCAGAGCGTGCAACAGTGCGTGCAACCGG-GTTATA 50

  scaffold175|s     110861 -TCACATGTGCAAGCCCTCATTTTT-CTGTAAGACATCAAAGTCTCTTTA 110908
                           -i   i     i   i   vi    -  v        v v  vv  vvv?
  rnd-1_family-         51 TCCACGTGTGCGAGCTCTCTCTTTTGCTCTAAGACATAATAGAATCAAGN 100

  scaffold175|s     110909 TAAGCTCTTGTGACTTCTATAT-TTCAAAACAAAAAAAAATACACAACTA 110957
                                  vi i   i v  v  -  v  vi i vv v v  v?-----  
  rnd-1_family-        101 TAAGCTCGCGCGACCTATAAATGTTGAATGCGATCATATATTN-----TA 145

  scaffold175|s     110958 AAGTGTTTGTTTGAGTTCTATGTTCTTGGGGCA-ACTGATAACGCT---- 111002
                             iii v iv  v     v ii  iv i  v i- v    v  ?v ----
  rnd-1_family-        146 AAACATATAATTCAGTTCGACATTTATAGGTCGTAATGATCACNATACAA 195

  scaffold175|s     111003 TAAAAAT----GA---CCTATATAAAAAGAATATCCCATGCATAATATCA 111045
                               i  ----  ---  i   -     vvi v i i---          
  rnd-1_family-        196 TAAAGATTTTTGATTACCCATA-AAAAATCGTTTTCT---CATAATATCA 241

  scaffold175|s     111046 C--TAAGTTAGAAATAGCCAATTCAAGGTCATGCTCTGTAACTAGTGGCA 111093
                            -- v     v   iii     vv        i  i i      i     
  rnd-1_family-        242 CGCTTAGTTATAAACGACCAATAGAAGGTCATACTTTATAACTAATGGCA 291

  scaffold175|s     111094 CTCAAAA 111100
                             v    
  rnd-1_family-        292 CTAAAAA 298

Matrix = 20p43g.matrix
Kimura (with divCpGMod) = 29.96
Transitions / transversions = 0.93 (38/41)
Gap_init rate = 0.07 (19 / 288), avg. gap size = 1.47 (28 / 19)


280 28.31 4.31 2.54 scaffold175|size403523 111138 111253 (291392) C rnd-1_family-712#Unknown (1) 374 257 m_b1891s001i66 47735

  scaffold175|s     111138 TTAATTTGAAAGACCCCAACCACCCTCCTAAAGGCCTCTCCGGTGCCCAG 111187
                                 vii i v     i    v       vv i   v ivi       
C rnd-1_family-        374 TTAATTGAGAGGCCCCCAGCCACGCTCCTAATTGTCTCACTCATGCCCAG 325

  scaffold175|s     111188 GTTAAAGAGAA--AAAAAAAGCAACTACAATCTATCTGCTTTGTATCACG 111235
                              vv  vi  --i  v  ivv    i    i    vi      vv   -
C rnd-1_family-        324 GTTCTAGCAAACTGAACAAGTAAACTGCAATTTATCGACTTTGTCGCAC- 276

  scaffold175|s     111236 TATCTTG---TGCCATCAGCT 111253
                           --i    ---i i        
C rnd-1_family-        275 --CCTTGATACGTCATCAGCT 257

Matrix = 20p43g.matrix
Kimura (with divCpGMod) = 34.61
Transitions / transversions = 1.00 (16/16)
Gap_init rate = 0.04 (5 / 115), avg. gap size = 1.60 (8 / 5)


41278 6.54 1.50 0.61 scaffold175|size403523 111256 116470 (286175) scaffold64|size1002091_(dbseq-nr_604)_[196390,202831]#LTR/Gypsy 1 5261 (1181) m_b1891s001i67 47736

  scaffold175|s     111256 TGACATAGGCCAAGAATCTGGAGCTTCCAGGTGGAACTCCATCAGTCTCC 111305
                                                         v           v       
  scaffold64|si          1 TGACATAGGCCAAGAATCTGGAGCTTCCAGCTGGAACTCCATAAGTCTCC 50

  scaffold175|s     111306 TTCACATTGGTTGATACAGAGGAAGGACTCATA-GTGATAAGATATGAGT 111354
                                    v                     v -  v             
  scaffold64|si         51 TTCACATTGTTTGATACAGAGGAAGGACTCAAAAGTCATAAGATATGAGT 100

  scaffold175|s     111355 T-CTCAGAAACCATATCCAAACAGGATAGCTCTTCTCAAGACGCCACCAT 111403
                            -        i          i     vvii    ii ii  v       
  scaffold64|si        101 TTCTCAGAAATCATATCCAAATAGGATTTTCCTTCCTAGAACTCCACCAT 150

  scaffold175|s     111404 ACACATTGTAGGTGTTTTCTTCAGTTGAATATACAATAGAGGTTTTCCTT 111453
                                                vi         v    i    v       
  scaffold64|si        151 ACACATTGTAGGTGTTTTCTTAGGTTGAATATCCAATGGAGGATTTCCTT 200

  scaffold175|s     111454 CTCAGGAACCTTCACAAGGGACAGTTCCTTTGGGCAGTTGAATATGGCCC 111503
                                        v  v                             iv  
  scaffold64|si        201 CTCAGGAACCTTCCCATGGGACAGTTCCTTTGGGCAGTTGAATATGAGCC 250

  scaffold175|s     111504 AGTCATGGAGCTGCCACAAATCACTGCCAATCTCTCCCATGATCATTTGT 111553
                                    i                                        
  scaffold64|si        251 AGTCATGGAACTGCCACAAATCACTGCCAATCTCTCCCATGATCATTTGT 300

  scaffold175|s     111554 GTTTTGTTTGTGCATGAGATAACTAGTGTCTCATGCATCACTTATACAGT 111603
                                -   i                 i      v     v  i      
  scaffold64|si        301 GTTTT-TTTATGCATGAGATAACTAGTATCTCATTCATCAGTTGTACAGT 349

  scaffold175|s     111604 AGTGTTAAGCTAATAAAAAACAAAGTCAGCAAAGTCTACATCAAGATTTT 111653
                              i       v       -                    v         
  scaffold64|si        350 AGTATTAAGCTCATAAAAA-CAAAGTCAGCAAAGTCTACAACAAGATTTT 398

  scaffold175|s     111654 TTAAATACTTTCTGGCTTCATTCACTATCAATTGATAACCTACTCGAGCA 111703
                            -                viv                            i
  scaffold64|si        399 T-AAATACTTTCTGGCTTAGGTCACTATCAATTGATAACCTACTCGAGCG 447

  scaffold175|s     111704 A---TTTTTTGGACCGTCTGTCCATCGCTGCACTGACCTTCAACCATCCG 111750
                            ---                        i      v     i   i    
  scaffold64|si        448 AATTTTTTTTGGACCGTCTGTCCATCGCCGCACTGTCCTTCGACCGTCCG 497

  scaffold175|s     111751 TCATTGTCAAGCTAACCACCGTCTGTTCAACACCGTCGCATCTGTCCTCC 111800
                              ii   i   ii         i               i          
  scaffold64|si        498 TCACCGTCGAGCCGACCACCGTCCGTTCAACACCGTCGCGTCTGTCCTCC 547

  scaffold175|s     111801 ACCAGTCCAGCATTCAGCATCCACGTGTTTGCCCGTTGAACCATCGTCTT 111850
                           i          i                 i      i  i   i      
  scaffold64|si        548 GCCAGTCCAGCGTTCAGCATCCACGTGTTCGCCCGTCGAGCCACCGTCTT 597

  scaffold175|s     111851 TCGTGCGCTGGTAAGTAGTAGCACCACGTCTGTGCTATGTGATCCCGCCG 111900
                                         i                 i    i            
  scaffold64|si        598 TCGTGCGCTGGTAAATAGTAGCACCACGTCTGCGCTACGTGATCCCGCCG 647

  scaffold175|s     111901 CCAACAAGATTCATGTCAAGAGCGTCTCCTTTGAGTGCAAACTGACACAA 111950
                                       i  i   vv i               i   i v   i 
  scaffold64|si        648 CCAACAAGATTCGTGCCAATCGTGTCTCCTTTGAGTGCGAACCGCCACGA 697

  scaffold175|s     111951 AGCTCCTACAAGACCCTTTTTCTTGGAACAAGTCTCAGAGCAGCCCTCTC 112000
                                               i               i             
  scaffold64|si        698 AGCTCCTACAAGACCCTTTTCCTTGGAACAAGTCTCGGAGCAGCCCTCTC 747

  scaffold175|s     112001 AAAAATGTCTACTGAGAAGATTGCCCCTATTGGGCTTAAGAACAAAGAGT 112050
                             i       i          v                     v      
  scaffold64|si        748 AAGAATGTCTGCTGAGAAGATGGCCCCTATTGGGCTTAAGAACCAAGAGT 797

  scaffold175|s     112051 GCGAGCGCAGAAGAGGTGACGAGAAAGCCCCTATCCATTATGTGCCGGAC 112100
                                   i    i    i   --            i            i
  scaffold64|si        798 GCGAGCGCGGAAGGGGTGGCGA--AAGCCCCTATCCGTTATGTGCCGGAT 845

  scaffold175|s     112101 CGGGACCCAGTCCAAGAAACTTTGGACCTCAAGCCCAAGACCCTCAAGTG 112150
                                             i                ii             
  scaffold64|si        846 CGGGACCCAGTCCAAGAAGCTTTGGACCTCAAGCCTGAGACCCTCAAGTG 895

  scaffold175|s     112151 CACCCTCGCGAATGGGTCAGAAACCCAAGTCATGGTTTGGTCTGGTCACG 112200
                                    i                i     i         i  v    
  scaffold64|si        896 CACCCTCGCAAATGGGTCAGAAACCCGAGTCACGGTTTGGTCCGGACACG 945

  scaffold175|s     112201 GCACCAATGAGCAGTTTATACTGCACGTGAACAAGGCGTATAGTACTGCC 112250
                            i     i         i                            i   
  scaffold64|si        946 GTACCAACGAGCAGTTTGTACTGCACGTGAACAAGGCGTATAGTACCGCC 995

  scaffold175|s     112251 AAGAAAATGGGGCTAATTTCCACCTGCTATGATGCCGAAA-GGCATATGA 112299
                                             i  i     v            -         
  scaffold64|si        996 AAGAAAATGGGGCTAATTCCCGCCTGCGATGATGCCGAAAAGGCATATGA 1045

  scaffold175|s     112300 CTCGAAAAAAGGTGAATGGAAGGCTGTTCT---------TGCCGATGACC 112340
                                          v              ---------           
  scaffold64|si       1046 CTCGAAAAAAGGTGATTGGAAGGCTGTTCTACGCGAACTTGCCGATGACC 1095

  scaffold175|s     112341 CCCTCAGCAAGACTGAGAAAG-AGAGAAAGACTGCAGAGTCACTCTCCCT 112389
                                                -   i      i                 
  scaffold64|si       1096 CCCTCAGCAAGACTGAGAAAGGAGAAAAAGACCGCAGAGTCACTCTCCCT 1145

  scaffold175|s     112390 AAAGGCCAACATCATTGCCTTAAGGACAAAAATGACCAACTTGGCCCT-- 112437
                                  i    vv i                     i   i      --
  scaffold64|si       1146 AAAGGCCGACATGCTCGCCTTAAGGACAAAAATGACCGACTCGGCCCTAG 1195

  scaffold175|s     112438 ----------------------------CACTGAGGAGGCACGTCAGCAC 112459
                           ----------------------------                    v 
  scaffold64|si       1196 AAGTTTTTCAACTCTACGCCAACCTTCTCACTGAGGAGGCACGTCAGCCC 1245

  scaffold175|s     112460 TGGGACTTAATTGTCAAGGAGCAGAAGGAGTCAAGTCCCTTTCACGACAT 112509
                                                    vi                       
  scaffold64|si       1246 TGGGACTTAATTGTCAAGGAGCAGACAGAGTCAAGTCCCTTTCACGACAT 1295

  scaffold175|s     112510 CTTCGGAGTCAAAAGGAAGAAGTCACCCGGCAAAACATCCAAGTCATTCA 112559
                                     i                v     i  i   i         
  scaffold64|si       1296 CTTCGGAGTCGAAAGGAAGAAGTCACCGGGCAAGACGTCCGAGTCATTCA 1345

  scaffold175|s     112560 GGAGGTGCCAGTTACTCCACCTCCAATCGTGTTTCGCACATGATGCAGGC 112609
                                                                      i      
  scaffold64|si       1346 GGAGGTGCCAGTTACTCCACCTCCAATCGTGTTTCGCACATGACGCAGGC 1395

  scaffold175|s     112610 AAAAATTTGAAATTCTATATTTCGAATCGCCTCAAGAAGCCCAACAAGGT 112659
                                                  i   i                      
  scaffold64|si       1396 AAAAATTTGAAATTCTATATTTCAAATTGCCTCAAGAAGCCCAACAAGGT 1445

  scaffold175|s     112660 TCGGGTGCGTCAGTTTGTGCAGCGCATGATGCAGCTGAACAACTATGTGG 112709
                            i                       i                   i    
  scaffold64|si       1446 TTGGGTGCGTCAGTTTGTGCAGCGCGTGATGCAGCTGAACAACTACGTGG 1495

  scaffold175|s     112710 AAGACCTCCCGTGTTTGTACTACAGCCTGAGCACAAGTACGTTGATCCAA 112759
                                              i       i    i        v   i    
  scaffold64|si       1496 AAGACCTCCCGTGTTTGTATTACAGCCCGAGCGCAAGTACGATGACCCAA 1545

  scaffold175|s     112760 CAGGTCTTCTCCTACACTGACATGGAGCTTGCGTGTCAAATCTTGCGCAT 112809
                                  v     v       ii   i     i  i  v           
  scaffold64|si       1546 CAGGTCTACTCCTTCACTGACGCGGAACTTGCATGCCATATCTTGCGCAT 1595

  scaffold175|s     112810 GTGCCCGTTGAAGTGACAGGACCAGTACCACTTGCTTGAGAAGTGCTATC 112859
                              i           i                                  
  scaffold64|si       1596 GTGTCCGTTGAAGTGGCAGGACCAGTACCACTTGCTTGAGAAGTGCTATC 1645

  scaffold175|s     112860 CCAAAGGGGTTAAGCCTCTATTGCTCATTCTTGAGCAAATTGAGGTGGCA 112909
                             i                                 i            i
  scaffold64|si       1646 CCGAAGGGGTTAAGCCTCTATTGCTCATTCTTGAGCGAATTGAGGTGGCG 1695

  scaffold175|s     112910 CATCCAGTGGATGAGAGGTAGTTGTTTTCAAAGCCTGCAAAGACCCAAGG 112959
                             i               i   i  i   v            i       
  scaffold64|si       1696 CACCCAGTGGATGAGAGGCAGTCGTCTTCTAAGCCTGCAAAGGCCCAAGG 1745

  scaffold175|s     112960 AGCCAAACAGCCCTCCAAGAAGTTCGCGCTTGGTGCACAAATGCCCAAGA 113009
                              ii                         v  i    i   v       
  scaffold64|si       1746 AGCTGAACAGCCCTCCAAGAAGTTCGCGCTAGGCGCACGAATTCCCAAGA 1795

  scaffold175|s     113010 AGCCAAAGCAAGCACGCACGG-GTATACGCGCGTAGACAAGAACTGCAAG 113058
                               v                -                         i  
  scaffold64|si       1796 AGCCCAAGCAAGCACGCACGGAGTATACGCGCGTAGACAAGAACTGCGAG 1845

  scaffold175|s     113059 CTATGCAAAAAGCATGGGGGTGCACACACCACGCATAACACCGCGGAGTG 113108
                                               i                             
  scaffold64|si       1846 CTATGCAAAAAGCATGGGGGCGCACACACCACGCATAACACCGCGGAGTG 1895

  scaffold175|s     113109 TCGCCGGTACAACAAAGACGGAACTCCCACGTGAGGTAGTTTCGGGCAAG 113158
                                 v                    i   i      v           
  scaffold64|si       1896 TCGCCGTTACAACAAAGACGGAACTCCTACGCGAGGTACTTTCGGGCAAG 1945

  scaffold175|s     113159 CTGCACGAAAGTCTCACGGGGATAGTCGGCCCAAGAAGTCCTACCCCTAG 113208
                                        i i  i   i     v               v  i  
  scaffold64|si       1946 CTGCACGAAAGTCCCGCGAGGACAGTCGCCCCAAGAAGTCCTACGCCCAG 1995

  scaffold175|s     113209 GGCTTGGCACGTATGGAGAAATTTGAGAAGTCTCTCAA------CAACAA 113252
                            v      v  i         i                ------      
  scaffold64|si       1996 GTCTTGGCTCGCATGGAGAAACTTGAGAAGTCTCTCAAGAAAGCCAACAA 2045

  scaffold175|s     113253 AAAAGGCAAGAATCGACACCGTCGCGGAGAAAGTGACAGCGATTCCAACT 113302
                              -        v  v i        i                   i   
  scaffold64|si       2046 AAA-GGCAAGAAACGTCGCCGTCGCGAAGAAAGTGACAGCGATTCCGACT 2094

  scaffold175|s     113303 CATCCTGAAGTGTTGGGTCCGGTAGTACCGGGGAAAATGAAAATGGATGT 113352
                                              v                        i v   
  scaffold64|si       2095 CATCCTGAAGTGTTGGGTCGGGTAGTACCGGGGAAAATGAAAATAGTTGT 2144

  scaffold175|s     113353 AAGAAAATTAAAACTAACCACAAGTTAGCTAATTACACTACCCCTGGTCC 113402
                                                i       i                    
  scaffold64|si       2145 AAGAAAATTAAAACTAACCACGAGTTAGCCAATTACACTACCCCTGGTCC 2194

  scaffold175|s     113403 GATAAAAACTACCAGTAACCAACAATTAGAATTAAATGACCAAATTTTAA 113452
                                                 v                 v         
  scaffold64|si       2195 GATAAAAACTACCAGTAACCAAAAATTAGAATTAAATGACAAAATTTTAA 2244

  scaffold175|s     113453 TTACAGATTATTCGAGTCCCCTAGTGGAGGCAACTTTGAAAAATCTCAAA 113502
                             v i               i       v i                   
  scaffold64|si       2245 TTCCGGATTATTCGAGTCCCTTAGTGGACGTAACTTTGAAAAATCTCAAA 2294

  scaffold175|s     113503 GACACCTCAAACTTATCCACTAACTTTGATGTAGAACCCAACTCTGAGAG 113552
                                   i     i                    v        v v   
  scaffold64|si       2295 GACACCTCGAACTTGTCCACTAACTTTGATGTAGATCCCAACTCAGTGAG 2344

  scaffold175|s     113553 GGACACCCTAC-TAAATCAAAGTCAATTGAGCCATCTCACCCACAAAAGT 113601
                                      -                         v          i 
  scaffold64|si       2345 GGACACCCTACATAAATCAAAGTCAATTGAGCCATCTAACCCACAAAAAT 2394

  scaffold175|s     113602 CAATGGACTCAGTAACAGCAGTACTAGCTGTGCAAAAATTGGTGACTGGA 113651
                                                          i        i i       
  scaffold64|si       2395 CAATGGACTCAGTAACAGCAGTACTAGCTGTACAAAAATTAGCGACTGGA 2444

  scaffold175|s     113652 AGTCAGTCCTCGACAAAACTCAAACACTTGTCCAGGAGTCGCAAAAACAA 113701
                                                                             
  scaffold64|si       2445 AGTCAGTCCTCGACAAAACTCAAACACTTGTCCAGGAGTCGCAAAAACAA 2494

  scaffold175|s     113702 CTTCTTGAGAGTACTATTGG-CACTGGTTCTGATGGTGACCTCAAAATCC 113750
                                               -         i             viv   
  scaffold64|si       2495 CTTCTTGAGAGTACTATTGGACACTGGTTCCGATGGTGACCTCATGTTCC 2544

  scaffold175|s     113751 ATGAAAAAGGAAAAACCAAGCGTTTTCCTTACTTGAATAGGCAGGTGTCA 113800
                                       vv              i       v             
  scaffold64|si       2545 ATGAAAAAGGAACCACCAAGCGTTTTCCCTACTTGACTAGGCAGGTGTCA 2594

  scaffold175|s     113801 AAGTCTTGGTACACATCGAATGGGTGCTTCCAAACCAAAGGAAGAGGCGA 113850
                                    i    i                                   
  scaffold64|si       2595 AAGTCTTGGCACACGTCGAATGGGTGCTTCCAAACCAAAGGAAGAGGCGA 2644

  scaffold175|s     113851 AGTTACTCTAAAATTCCTAGAGTACTCTAACAGCAAGGAATACACAGTAA 113900
                                                      i                    v 
  scaffold64|si       2645 AGTTACTCTAAAATTCCTAGAGTACTCCAACAGCAAGGAATACACAGTTA 2694

  scaffold175|s     113901 AACCTGATGTTGTAGAGTATGATGGAAAAAAGATGACTAAGCCAGCGTTT 113950
                                        i           v         i              
  scaffold64|si       2695 AACCTGATGTTGTGGAGTATGATGGTAAAAAGATGGCTAAGCCAGCGTTT 2744

  scaffold175|s     113951 GACCTCATGTTAGGTGTAAAAACACTAAGAGAGCTTGGAATTGTTCTAGA 114000
                                   v                                         
  scaffold64|si       2745 GACCTCATCTTAGGTGTAAAAACACTAAGAGAGCTTGGAATTGTTCTAGA 2794

  scaffold175|s     114001 TTTTTGAACAAAGGATATTACCATTGATGAGATCATCTTGCCGATGAGAG 114050
                               i                                             
  scaffold64|si       2795 TTTTCGAACAAAGGATATTACCATTGATGAGATCATCTTGCCGATGAGAG 2844

  scaffold175|s     114051 ACACCAACAGTCTGTCAACTAGCTATATGATTGAAAAAACTTGGTCAGTT 114100
                              i                    v  v          i           
  scaffold64|si       2845 ACATCAACAGTCTGTCAACTAGCTCTAAGATTGAAAAAGCTTGGTCAGTT 2894

  scaffold175|s     114101 AGCCACAGCATGATTCATGAACCACATAGTACCGAGGAAGCCACTCAGCG 114150
                            i                       i      i                 
  scaffold64|si       2895 AACCACAGCATGATTCATGAACCACGTAGTACTGAGGAAGCCACTCAGCG 2944

  scaffold175|s     114151 TGCTGTTCACAACTTAGATGCAAAATATGAAAAAGCAGACCTCCAATCAG 114200
                              v       v                                      
  scaffold64|si       2945 TGCAGTTCACATCTTAGATGCAAAATATGAAAAAGCAGACCTCCAATCAG 2994

  scaffold175|s     114201 TTGTTGACAACAATTGTCCCCACCTTAGTCTATAAGATCAAAATAAGTTG 114250
                                              i            i                 
  scaffold64|si       2995 TTGTTGACAACAATTGTCCTCACCTTAGTCTACAAGATCAAAATAAGTTG 3044

  scaffold175|s     114251 TTGGAGCTCCTCTGTAAATATGAGGATCTCTTTGATGGTACACTAGGTGA 114300
                                       i       i     i                       
  scaffold64|si       3045 TTGGAGCTCCTCCGTAAATACGAGGACCTCTTTGATGGTACACTAGGTGA 3094

  scaffold175|s     114301 TTGGAATACTGAGCCTGTCTCCTTTGAACTGAAGGAAGGGTCAAAACTGT 114350
                                                   i              vv      i  
  scaffold64|si       3095 TTGGAATACTGAGCCTGTCTCCTTCGAACTGAAGGAAGGTGCAAAACCGT 3144

  scaffold175|s     114351 ACCATTGCAGAGCCTACCCAGTGCCACATTCAGTCAAAGAGACTCTCATG 114400
                                v                            v               
  scaffold64|si       3145 ACCATGGCAGAGCCTACCCAGTGCCACATTCAGTAAAAGAGACTCTCATG 3194

  scaffold175|s     114401 AAAGAGCTCAAAAGACTATGTGACCTAGGGGTACTACAGTGGCAGCCCGC 114450
                                                                             
  scaffold64|si       3195 AAAGAGCTCAAAAGACTATGTGACCTAGGGGTACTACAGTGGCAGCCCGC 3244

  scaffold175|s     114451 ATCTGAATGGGCTTCACCATTGTTCATAGTACCAAAAAAGATCAGACTGT 114500
                                               i                             
  scaffold64|si       3245 ATCTGAATGGGCTTCACCATCGTTCATAGTACCAAAAAAGATCAGACTGT 3294

  scaffold175|s     114501 ACCTTTCCTAAGTGATTTTAGAGAAGTAAACAAAAGGATAGTTAGAAAAC 114550
                             v                                               
  scaffold64|si       3295 ACGTTTCCTAAGTGATTTTAGAGAAGTAAACAAAAGGATAGTTAGAAAAC 3344

  scaffold175|s     114551 CATTCCCGTTACCTAAAATTAGTACAGTCATGCAAGAGTTAGGAGGTTTC 114600
                                                                     i       
  scaffold64|si       3345 CATTCCCGTTACCTAAAATTAGTACAGTCATGCAAGAGTTAGAAGGTTTC 3394

  scaffold175|s     114601 ACTTTTGCCACAGCCCTTGATTTAA------------ACACCATTAGGTT 114638
                                                    ------------             
  scaffold64|si       3395 ACTTTTGCCACAGCCCTTGATTTAAACATGGGCTACTACACCATTAGGTT 3444

  scaffold175|s     114639 GGATCCAGAGGAATCCAAAATCTGCACCATTATATTTCCATGGGATAAGT 114688
                                    v v      i                         i     
  scaffold64|si       3445 GGATCCAGATGCATCCAAGATCTGCACCATTATATTTCCATGGGGTAAGT 3494

  scaffold175|s     114689 ACTCTTACCTCAGGTTACCAATGGGAATTGCTGGTTCTCCGGACATATTT 114738
                                                                             
  scaffold64|si       3495 ACTCTTACCTCAGGTTACCAATGGGAATTGCTGGTTCTCCGGACATATTT 3544

  scaffold175|s     114739 CAATCAAAAATGACGGAACTAATGGCCACCCTTGAGTTTGTAAGAGCTTA 114788
                                i                                i           
  scaffold64|si       3545 CAATCGAAAATGACGGAACTAATGGCCACCCTTGAGTTCGTAAGAGCTTA 3594

  scaffold175|s     114789 CATTGATGATCTACGATGTATCACCAAGGGAACCCTGGAAGACCACCTGG 114838
                                         v                                   
  scaffold64|si       3595 CATTGATGATCTACTATGTATCACCAAGGGAACCCTGGAAGACCACCTGG 3644

  scaffold175|s     114839 CTAAATTGGAATTGGTCCTCTCCAGACTGCAAGATGCGAACTTAAAAGT- 114887
                                                                    i       -
  scaffold64|si       3645 CTAAATTGGAATTGGTCCTCTCCAGACTGCAAGATGCGAACCTAAAAGTA 3694

  scaffold175|s     114888 -ATGCTCGCAAATCAAACTTCTGTACCATCGAAACAGAATATCTTGGGTA 114936
                           -                       i    i                    
  scaffold64|si       3695 AATGCTCGCAAATCAAACTTCTGTGCCATTGAAACAGAATATCTTGGGTA 3744

  scaffold175|s     114937 CATCCTCTCACGAGATGGAATTAAACCACAACCCAAGAAGGTACAGTCAA 114986
                                          v                                i 
  scaffold64|si       3745 CATCCTCTCACGAGAGGGAATTAAACCACAACCCAAGAAGGTACAGTCGA 3794

  scaffold175|s     114987 TACTTGCACTGACACCGCCCAAAAATGTCAAAGACCTCCGTATATTCCTT 115036
                                                                     v   i   
  scaffold64|si       3795 TACTTGCACTGACACCGCCCAAAAATGTCAAAGACCTCCGTAGATTTCTT 3844

  scaffold175|s     115037 GGCATGGTCCAATACTGTCAAGATCTTTCATCTTTGGGCATGACACAGCG 115086
                                           i  i  -------           i i i     
  scaffold64|si       3845 GGCATGGTCCAATACTATCGAG-------ATCTTTGGGCACGGCGCAGCG 3887

  scaffold175|s     115087 AGATGCTTGCCCCACTCACAAGCCTAGTAGGCCAGTGTGGTCACACCAAA 115136
                            i                       v      v          i      
  scaffold64|si       3888 AAATGCTTGCCCCACTCACAAGCCTCGTAGGCGAGTGTGGTCATACCAAA 3937

  scaffold175|s     115137 CAATCCAAACTTCTCAAGGTTAAAAGGAAACCCTGGAGACGGACCAAGGA 115186
                                                    i           i i    ii    
  scaffold64|si       3938 CAATCCAAACTTCTCAAGGTTAAAAAGAAACCCTGGAAATGGACTGAGGA 3987

  scaffold175|s     115187 ACATCAAAAAGCA-TCGATGATGTGAAGGCCACTATTGCCAAAGATGTGT 115235
                                -       -       i  i           i             
  scaffold64|si       3988 ACATC-AAAAGCATTCGATGACGTAAAGGCCACTATCGCCAAAGATGTGT 4036

  scaffold175|s     115236 CCTTGGCCTACCCTGATTACTCAAAAGGGTTTGAGACTTATACTGAGAAA 115285
                                                               ii        v-ii
  scaffold64|si       4037 CCTTGGCCTACCCTGATTACTCAAAAGGGTTTGAGATCTATACTGAT-GG 4085

  scaffold175|s     115286 ATCCAAGAGACAACTTGGAGCTGTCATTACTCAGAACAACCGGCCAATTG 115335
                                                i                         ---
  scaffold64|si       4086 ATCCAAGAGACAACTTGGAGCCGTCATTACTCAGAACAACCGGCCAA--- 4132

  scaffold175|s     115336 CATTTTGCATTTTTCAGCAGAAAACTCTCTGTCTGTCAGCAAAAATGCAG 115385
                           ----                                          i   
  scaffold64|si       4133 ----TTGCATTTTTCAGCAGAAAACTCTCTGTCTGTCAGCAAAAATACAG 4178

  scaffold175|s     115386 CGTAACCAAAATTGAACTTCTAGCCATAGTTGAAACACTCAAAGAGTTCA 115435
                                  i                   v                 i    
  scaffold64|si       4179 CGTAACCGAAATTGAACTTCTAGCCATTGTTGAAACACTCAAAGAATTCA 4228

  scaffold175|s     115436 AACGAATGCTGTGGGGCTGGCCAATTGTAGTCTACACAGGCCACAAAAAC 115485
                             v              ii                    i      i   
  scaffold64|si       4229 AAGGAATGCTGTGGGGCCAGCCAATTGTAGTCTACACAGACCACAAGAAC 4278

  scaffold175|s     115486 CTCATGCAAGATGCACTCGGTTTAACCTGTGAC-GGGTTTACCGGTGGCG 115534
                                                            -          v     
  scaffold64|si       4279 CTCATGCAAGATGCACTCGGTTTAACCTGTGACAGGGTTTACCGTTGGCG 4328

  scaffold175|s     115535 ATTATTGCTAGAGGAGTATGGTCCCAAAATTGTGTACATCAAAGGAATCC 115584
                           v     i        i        ii    i                   
  scaffold64|si       4329 TTTATTACTAGAGGAATATGGTCCTGAAATCGTGTACATCAAAGGAATCC 4378

  scaffold175|s     115585 ACAACACAGTTGCAGATGTGATTTCATGCCTTGACTTTGGTCCAATAACA 115634
                                        i    i       i                  i  vi
  scaffold64|si       4379 ACAACACAGTTGCGGATGCGATTTCACGCCTTGACTTTGGTCCAACAAAG 4428

  scaffold175|s     115635 TACGTCAAGGAAAACTGGATGACCTTCACAAAATGCTGGTGTTATTACAC 115684
                           v                            v                    
  scaffold64|si       4429 GACGTCAAGGAAAACTGGATGACCTTCACCAAATGCTGGTGTTATTACAC 4478

  scaffold175|s     115685 CATGCAAGCAGAAGAGGACCCATCCCCGGTCAAACACTCAGACATCATGA 115734
                           i      v                   i ivv           v      
  scaffold64|si       4479 TATGCAATCAGAAGAGGACCCATCCCCAGCACAACACTCAGACCTCATGA 4528

  scaffold175|s     115735 ACTTTGTGTTTGCTAACCGCAGCAAAGAGAATATGATCTATCCCCTGAGA 115784
                                                  i        ii              v 
  scaffold64|si       4529 ACTTTGTGTTTGCTAACCGCAGCGAAGAGAATGCGATCTATCCCCTGACA 4578

  scaffold175|s     115785 GTTCGGGAGACTGCCGCAGCTCAACACATGGATAAAACGCTGGACAAACT 115834
                                     i               v i        i            
  scaffold64|si       4579 GTTCGGGAGATTGCCGCAGCTCAACAAACGGATAAAATGCTGGACAAACT 4628

  scaffold175|s     115835 CAGCCTGCTGGAGGCATACACATCTCAGCTGGTAGAAAATGTGCAAGTAC 115884
                                               v i                   v       
  scaffold64|si       4629 CAGCCTGCTGGAGGCATACAAACCTCAGCTGGTAGAAAATGTTCAAGTAC 4678

  scaffold175|s     115885 TGTGCAAGGGTGGCAAACTTGTCATCCCACAGGAACTCCAGCAGCAAGCA 115934
                                  i i                                   i    
  scaffold64|si       4679 TGTGCAAAGATGGCAAACTTGTCATCCCACAGGAACTCCAGCAGCGAGCA 4728

  scaffold175|s     115935 GTACAGTGGTACCATCACTACCTGCAGAATCCTGGGACAACTCATCTTGA 115984
                                                      v    v        i i   i  
  scaffold64|si       4729 GTACAGTGGTACCATCACTACCTGCAGCATCCAGGGACAACCCGTCTCGA 4778

  scaffold175|s     115985 AGAGACTCTTCGCGCTGCGATGTATTGGAAAGGTTTGTGACATTCTGTCC 116034
                              i      --                         v    i       
  scaffold64|si       4779 AGAAACTCTT--CGCTGCGATGTATTGGAAAGGTTTGAGACACTCTGTCC 4826

  scaffold175|s     116035 GCACCTTTGTCAAAAATTGTCATAAATGCCAAGTCAACAAATGACGCCAT 116084
                                                                    i       v
  scaffold64|si       4827 GCACCTTTGTCAAAAATTGTCATAAATGCCAAGTCAACAAACGACGCCAA 4876

  scaffold175|s     116085 CGTAAGTATGGTAAATTACCTACAAAATTGGTTGTATCAAACCCCTGGGA 116134
                            i      i        i                       -        
  scaffold64|si       4877 CATAAGTACGGTAAATTGCCTACAAAATTGGTTGTATCAAA-CCCTGGGA 4925

  scaffold175|s     116135 GGTACTATGTGTGGACCTAATAGGACCATACACTCTCAAGGGCAAAGACG 116184
                                                v                            
  scaffold64|si       4926 GGTACTATGTGTGGACCTAATCGGACCATACACTCTCAAGGGCAAAGACG 4975

  scaffold175|s     116185 GCACTGAAAATGACTTTATGTGTGTCACAATGATAGATCCAGCCACCAGT 116234
                                    v                                 i      
  scaffold64|si       4976 GCACTGAAATTGACTTTATGTGTGTCACAATGATAGATCCAGCTACCAGT 5025

  scaffold175|s     116235 TGGTTCAAAATTGTGGAACTACCGGTAACTGAATTCAATTCTGTTACTCC 116284
                                 i                                           
  scaffold64|si       5026 TGGTTCGAAATTGTGGAACTACCGGTAACTGAATTCAATTCTGTTACTCC 5075

  scaffold175|s     116285 CACGGGTAAAAAGGGCCTCAAGGGTACTAACACACATAATAAACCTAAAG 116334
                             v    -                                          
  scaffold64|si       5076 CAAGGGT-AAAAGGGCCTCAAGGGTACTAACACACATAATAAACCTAAAG 5124

  scaffold175|s     116335 AAG-------TGATAAATCGTCAGCACAAGTTGGCTCTTTAGTAAACAAG 116377
                              -------         i                              
  scaffold64|si       5125 AAGCATACTTTGATAAATCATCAGCACAAGTTGGCTCTTTAGTAAACAAG 5174

  scaffold175|s     116378 ATCTGGTTTAGCCTTTACCGCTACCCACATTGTCAAGTCATTACTTACAA 116427
                                      ------   i       i         v  i i    i 
  scaffold64|si       5175 ATCTGGTTTAG------CCGTTACCCACGTTGTCAAGTAATCATTTACGA 5218

  scaffold175|s     116428 CAATGGAAGCGAGTTCAAGCTCAATTTCAAAACCCTATGTGAT 116470
                                                       i              
  scaffold64|si       5219 CAATGGAAGCGAGTTCAAGCTCAATTTCGAAACCCTATGTGAT 5261

Matrix = 20p43g.matrix
Kimura (with divCpGMod) = 5.09
Transitions / transversions = 2.14 (231/108)
Gap_init rate = 0.01 (50 / 5214), avg. gap size = 2.20 (110 / 50)

24519 6.82 1.49 0.88 scaffold175|size403523 114472 117635 (285010) scaffold109|size879770_(dbseq-nr_434)_[671882,678321]#LTR/Gypsy 3258 6440 (0) m_b1892s001i0 47736

  scaffold175|s     114472 GTTCATAGTACCAAAAAAGATCAGACTGTACCTTTCCTAAGTGATTTTAG 114521
                                    i                     vv  i          i   
  scaffold109|s       3258 GTTCATAGTGCCAAAAAAGATCAGACTGTACGGTTTCTAAGTGATTCTAG 3307

  scaffold175|s     114522 AGAAGTAAACAAAAGGATAGTTAGAAAACCATTCCCGTTACCTAAAATTA 114571
                                                                             
  scaffold109|s       3308 AGAAGTAAACAAAAGGATAGTTAGAAAACCATTCCCGTTACCTAAAATTA 3357

  scaffold175|s     114572 GTACAGTCATGCAAGAGTTAGGAGGTTTCACTTTTGCCACAGCCCTTGAT 114621
                                                i         -     v        i   
  scaffold109|s       3358 GTACAGTCATGCAAGAGTTAGAAGGTTTCAC-TTTGCAACAGCCCTCGAT 3406

  scaffold175|s     114622 TTAA------------ACACCATTAGGTTGGATCCAGAGGAATCCAAAAT 114659
                               ------------                      v v      i  
  scaffold109|s       3407 TTAAACATGGGCTACTACACCATTAGGTTGGATCCAGATGCATCCAAGAT 3456

  scaffold175|s     114660 CTGCACCATTATATTTCCATGGGATAAGTACTCTTACCTCAGGTTACCAA 114709
                                                  i                          
  scaffold109|s       3457 CTGCACCATTATATTTCCATGGGGTAAGTACTCTTACCTCAGGTTACCAA 3506

  scaffold175|s     114710 TGGGAATTGCTGGTTCTCCGGACATATTTCAATCAAAAATGACGGAACTA 114759
                                                             i               
  scaffold109|s       3507 TGGGAATTGCTGGTTCTCCGGACATATTTCAATCGAAAATGACGGAACTA 3556

  scaffold175|s     114760 ATGGCCACCCTTGAGTTTGTAAGAGCTTACATTGATGATCTACGATGTAT 114809
                                            i                         v      
  scaffold109|s       3557 ATGGCCACCCTTGAGTTCGTAAGAGCTTACATTGATGATCTACTATGTAT 3606

  scaffold175|s     114810 CACCAAGGGAACCCTGGAAGACCACCTGGCTAAATTGGAATTGGTCCTCT 114859
                                                                             
  scaffold109|s       3607 CACCAAGGGAACCCTGGAAGACCACCTGGCTAAATTGGAATTGGTCCTCT 3656

  scaffold175|s     114860 CCAGACTGCAAGATGCGAACTTAAAAGT--ATGCTCGCAAATCAAACTTC 114907
                                               i       --                    
  scaffold109|s       3657 CCAGACTGCAAGATGCGAACCTAAAAGTAAATGCTCGCAAATCAAACTTC 3706

  scaffold175|s     114908 TGTACCATCGAAACAGAATATCTTGGGTACATCCTCTCACGAGATGGAAT 114957
                              i    i                                   v     
  scaffold109|s       3707 TGTGCCATTGAAACAGAATATCTTGGGTACATCCTCTCACGAGAGGGAAT 3756

  scaffold175|s     114958 TAAACCACAACCCAAGAAGGTACAGTCAATACTTGCACTGACACCGCCCA 115007
                                                      i                      
  scaffold109|s       3757 TAAACCACAACCCAAGAAGGTACAGTCGATACTTGCACTGACACCGCCCA 3806

  scaffold175|s     115008 AAAATGTCAAAGACCTCCGTATATTCCTTGGCATGGTCCAATACTGTCAA 115057
                                            v   v   i                   i  i 
  scaffold109|s       3807 AAAATGTCAAAGACCTCAGTAGATTTCTTGGCATGGTCCAATACTATCGA 3856

  scaffold175|s     115058 GATCTTTCATCTTTGGGCATGACACAGCGAGATGCTTGCCCCACTCACAA 115107
                            -------           i i i    i i                   
  scaffold109|s       3857 G-------ATCTTTGGGCACGGCGCAGCAAAATGCTTGCCCCACTCACAA 3899

  scaffold175|s     115108 GCCTAGTAGGCCAGTGTGGTCACACCAAACAATCCAAACTTCTCAAGGTT 115157
                                      v          i                           
  scaffold109|s       3900 GCCTAGTAGGCAAGTGTGGTCATACCAAACAATCCAAACTTCTCAAGGTT 3949

  scaffold175|s     115158 AAAAGGAAACCCTGGAGACGGACCAAGGAACATCAAAAAGCA-TCGATGA 115206
                               i      i    i i    ii                 -       
  scaffold109|s       3950 AAAAAGAAACCTTGGAAATGGACTGAGGAACATCAAAAAGCATTCGATGA 3999

  scaffold175|s     115207 TGTGAAGGCCACTATTGCCAAAGATGTGTCCTTGGCCTACCCTGATTACT 115256
                           ii i                                              
  scaffold109|s       4000 CATAAAGGCCACTATTGCCAAAGATGTGTCCTTGGCCTACCCTGATTACT 4049

  scaffold175|s     115257 CAAAAGGGTTTGAGACTTATACTGAGAAAATCCAAGAGACAACTTGGAGC 115306
                                          ii        v-ii                     
  scaffold109|s       4050 CAAAAGGGTTTGAGATCTATACTGAT-GGATCCAAGAGACAACTTGGAGC 4098

  scaffold175|s     115307 TGTCATTACTCAGAACAACCGGCCAATTGCATTTTGCATTTTTCAGCAGA 115356
                           i                         -------                 
  scaffold109|s       4099 CGTCATTACTCAGAACAACCGGCCAA-------TTGCATTTTTCAGCAGA 4141

  scaffold175|s     115357 AAACTCTCTGTCTGTCAGCAAAAATGCAGCGTAACCAAAATTGAACTTCT 115406
                                                    i                        
  scaffold109|s       4142 AAACTCTCTGTCTGTCAGCAAAAATACAGCGTAACCAAAATTGAACTTCT 4191

  scaffold175|s     115407 AGCCATAGTTGAAACACTCAAAGAGTTCAAACGAATGCTGTGGGGCTGGC 115456
                                 v                 i      v              ii  
  scaffold109|s       4192 AGCCATTGTTGAAACACTCAAAGAATTCAAAGGAATGCTGTGGGGCCAGC 4241

  scaffold175|s     115457 CAATTGTAGTCTACACAGGCCACAAAAACCTCATGCAAGATGCACTCGGT 115506
                                             i                              i
  scaffold109|s       4242 CAATTGTAGTCTACACAGACCACAAAAACCTCATGCAAGATGCACTCGGC 4291

  scaffold175|s     115507 TTAACCTGTGAC-GGGTTTACCGGTGGCGATTATTGCTAGAGGAGTATGG 115555
                                       -          v     v           i  i     
  scaffold109|s       4292 TTAACCTGTGACAGGGTTTACCGTTGGCGTTTATTGCTAGAAGAATATGG 4341

  scaffold175|s     115556 TCCCAAAATTGTGTACATCAAAGGAATCCACAACACAGTTGCAGATGTGA 115605
                              ii    i                                i    i  
  scaffold109|s       4342 TCCTGAAATCGTGTACATCAAAGGAATCCACAACACAGTTGCGGATGCGA 4391

  scaffold175|s     115606 TTTCATGCCTTGACTTTGGTCCAATAACATACGTCAAGGAAAACTGGATG 115655
                                i                  i  viv                    
  scaffold109|s       4392 TTTCACGCCTTGACTTTGGTCCAACAAAGGACGTCAAGGAAAACTGGATG 4441

  scaffold175|s     115656 ACCTTCACAAAATGCTGGTGTTATTACACCATGCAAGCAGAAGAGGACCC 115705
                                   v                    i     vi             
  scaffold109|s       4442 ACCTTCACCAAATGCTGGTGTTATTACACTATGCACACAGAAGAGGACCC 4491

  scaffold175|s     115706 ATCCCCGGTCAAACACTCAGACATCATGAACTTTGTGTTTGCTAACCGCA 115755
                                 i  vv           v                           
  scaffold109|s       4492 ATCCCCAGTACAACACTCAGACCTCATGAACTTTGTGTTTGCTAACCGCA 4541

  scaffold175|s     115756 GCAAAGAGAATATGATCTATCCCCTGAGAGTTCGGGAGACTGCCGCAGCT 115805
                             i        ii              vv          i          
  scaffold109|s       4542 GCGAAGAGAATGCGATCTATCCCCTGACTGTTCGGGAGATTGCCGCAGCT 4591

  scaffold175|s     115806 CAACACATGGATAAAACGCTGGACAAACTCAGCCTGCTGGAGGCATACAC 115855
                                  i                                         v
  scaffold109|s       4592 CAACACACGGATAAAACGCTGGACAAACTCAGCCTGCTGGAGGCATACAA 4641

  scaffold175|s     115856 ATCTCAGCTGGTAGAAAATGTGCAAGTACTGTGCAAGGGTGGCAAACTTG 115905
                            i                   v                i           
  scaffold109|s       4642 ACCTCAGCTGGTAGAAAATGTTCAAGTACTGTGCAAGGATGGCAAACTTG 4691

  scaffold175|s     115906 TCATCCCACAGGAACTCCAGCAGCAAGCAGTACAGTGGTACCATCACTAC 115955
                                                   i                        i
  scaffold109|s       4692 TCATCCCACAGGAACTCCAGCAGCGAGCAGTACAGTGGTACCATCACTAT 4741

  scaffold175|s     115956 CTGCAGAATCCTGGGACAACTCATCTTGAAGAGACTCTTCGCGCTGCGAT 116005
                                 v    v        v i         i       iv        
  scaffold109|s       4742 CTGCAGCATCCAGGGACAACGCGTCTTGAAGAAACTCTTCAGGCTGCGAT 4791

  scaffold175|s     116006 GTATTGGAAAGGTTTGTGACATTCTGTCCGCACCTTTGTCAAAAATTGTC 116055
                                           v    i                            
  scaffold109|s       4792 GTATTGGAAAGGTTTGAGACACTCTGTCCGCACCTTTGTCAAAAATTGTC 4841

  scaffold175|s     116056 ATAAATGCCAAGTCAACAAATGACGCCATCGTAAGTATGGTAAATTACCT 116105
                                               ii      v i      i        i   
  scaffold109|s       4842 ATAAATGCCAAGTCAACAAACAACGCCAACATAAGTACGGTAAATTGCCT 4891

  scaffold175|s     116106 ACAAAATTGGTTGTATCAAACCCCTGGGAGGTACTATGTGTGGACCTAAT 116155
                                                                             
  scaffold109|s       4892 ACAAAATTGGTTGTATCAAACCCCTGGGAGGTACTATGTGTGGACCTAAT 4941

  scaffold175|s     116156 AGGACCATACACTCTCAAGGGCAAAGACGGCACTGAAAATGACTTTATGT 116205
                           v                                     v           
  scaffold109|s       4942 CGGACCATACACTCTCAAGGGCAAAGACGGCACTGAAATTGACTTTATGT 4991

  scaffold175|s     116206 GTGTCACAATGATAGATCCAGCCACCAGTTGGTTCAAAATTGTGGAACTA 116255
                                                 i            i              
  scaffold109|s       4992 GTGTCACAATGATAGATCCAGCTACCAGTTGGTTCGAAATTGTGGAACTA 5041

  scaffold175|s     116256 CCGGTAACTGAATTCAATTCTGTTACTCCCACGGGTAAAAAGGGCCTCAA 116305
                                                          v    -             
  scaffold109|s       5042 CCGGTAACTGAATTCAATTCTGTTACTCCCAAGGGT-AAAAGGGCCTCAA 5090

  scaffold175|s     116306 GGGTACTAACACACATAATAAACCTAAAGAAG-------TGATAAATCGT 116348
                                                           -------         i 
  scaffold109|s       5091 GGGTACTAACACACATAATAAACCTAAAGAAGCATACTTTGATAAATCAT 5140

  scaffold175|s     116349 CAGCACAAGTTGGCTCTTTAGTAAACAAGATCTGGTTTAGCCTTTACCGC 116398
                                                                   ------   i
  scaffold109|s       5141 CAGCACAAGTTGGCTCTTTAGTAAACAAGATCTGGTTTAG------CCGT 5184

  scaffold175|s     116399 TACCCACATTGTCAAGTCATTACTTACAACAATGGAAGCGAGTTCAAGCT 116448
                                  i         v  i i    i                      
  scaffold109|s       5185 TACCCACGTTGTCAAGTAATCATTTACGACAATGGAAGCGAGTTCAAGCT 5234

  scaffold175|s     116449 CAATTTCAAAACCCTATGTGATTCATATGGTATCAAGCGTAAGCCAACCA 116498
                                                      i                      
  scaffold109|s       5235 CAATTTCAAAACCCTATGTGATTCATACGGTATCAAGCGTAAGCCAACCA 5284

  scaffold175|s     116499 GCATCAAGAACCCCCAAGCAAATGCAATACTAGAACTGATGCATCAAATA 116548
                                                 i             v          i  
  scaffold109|s       5285 GCATCAAGAACCCCCAAGCAAACGCAATACTAGAACGGATGCATCAAGTA 5334

  scaffold175|s     116549 ATCACGACAATGCTCCGTACCGCTGAATTAGACATGGTAAATACAGTGGC 116598
                               i                                iv           
  scaffold109|s       5335 ATCATGACAATGCTCCGTACCGCTGAATTAGACATGGCCAATACAGTGGC 5384

  scaffold175|s     116599 TCCTAGTGACATAGCAGACTTCCTCACAGATACTGCATTGGCCGTTTGCT 116648
                                                          i      v       i   
  scaffold109|s       5385 TCCTAGTGACATAGCAGACTTCCTCACAGATGCTGCATGGGCCGTTCGCT 5434

  scaffold175|s     116649 TCACATACCACTCAGTACTCAAAGCCTCTCCAGGCGCAGCAATATTTGTC 116698
                           i          v i                    i             v 
  scaffold109|s       5435 CCACATACCACACGGTACTCAAAGCCTCTCCAGGTGCAGCAATATTTGGC 5484

  scaffold175|s     116699 AGGGACATGCTGTTTGACATTCCCTTCTTAGCTGACTGGAACAAAATAGG 116748
                                                      i                      
  scaffold109|s       5485 AGGGACATGCTGTTTGACATTCCCTTCCTAGCTGACTGGAACAAAATAGG 5534

  scaffold175|s     116749 AGATCATAGGCAACGCCAAACCGATTGCAACACCGAATGTGAGAACAAGT 116798
                                                    i           i    i       
  scaffold109|s       5535 AGATCATAGGCAACGCCAAACCGATCGCAACACCGAACGTGAAAACAAGT 5584

  scaffold175|s     116799 CTTGCATCGATTGGGATTATATAATTGGTGATAGAGTACTTCTTTGCAAA 116848
                             i  i               v                      i     
  scaffold109|s       5585 CTCGCGTCGATTGGGATTATAAAATTGGTGATAGAGTACTTCTTCGCAAA 5634

  scaffold175|s     116849 GAAGGTATCCTCCACAAATGAGAGAGCAAATACCATACAGATCCTTGGAC 116898
                                        i     v   i             v            
  scaffold109|s       5635 GAAGGTATCCTCCGCAAATCAGAAAGCAAATACCATAAAGATCCTTGGAC 5684

  scaffold175|s     116899 TATATCGACAGTCCATACAAATGGTAAAATCAGGGTTCACCGTGGAACAA 116948
                                             i       vv              ii      
  scaffold109|s       5685 TATATCGACAGTCCATACGAATGGTACTATCAGGGTTCACCGCAGAACAA 5734

  scaffold175|s     116949 AATCAGAAAGATTAAACATTAGGAGAGTAACACCATACTTTGACACTACA 116998
                                                                             
  scaffold109|s       5735 AATCAGAAAGATTAAACATTAGGAGAGTAACACCATACTTTGACACTACA 5784

  scaffold175|s     116999 GAGACATAAAATAAAAA--ATGTTAGCGAATCACTTGTACTCCTCTCTCC 117046
                             v  v         i --    i  i        iv             
  scaffold109|s       5785 GACACTTAAAATAAAGAACATGTCAGTGAATCACTCTTACTCCTCTCTCC 5834

  scaffold175|s     117047 ACCAACATTTCCG---------------CGTAGTTACTACTCAGCCAGGA 117081
                             i    i  v  ---------------      i               
  scaffold109|s       5835 ACTAACACTTACGCTTGAAATAATGCTTCGTAGTCACTACTCAGCCAGGA 5884

  scaffold175|s     117082 AAGCCTTGTATCACCAGTATAACCCGGTACAAATAAACAAGTGTCTTCCT 117131
                              i                   ii      v -       i       v
  scaffold109|s       5885 AAGTCTTGTATCACCAGTATAACTTGGTACACA-AAACAAGCGTCTTCCG 5933

  scaffold175|s     117132 CTC-CAAA--AAGACTATCCATTTTCCCTTTCTACACAAAAGGTTTTTTT 117178
                              -    -- i v  vi       i      i v vi            
  scaffold109|s       5934 CTCACAAAACAGGCCTCCCCATTTTTCCTTTCCAAAGGAAAGGTTTTTTT 5983

  scaffold175|s     117179 CACACACCTCATCTGACCCTCCATTTGTGGGGGCGAATGACAAATGGCCA 117228
                                      i             i          i     v -     
  scaffold109|s       5984 CACACACCTCACCTGACCCTCCATTCGTGGGGGCGAGTGACATA-GGCCA 6032

  scaffold175|s     117229 AGAATCTGGAGCTTCCAGGTGGAACTCCATGAGTCTCCTTCACATTGGTT 117278
                                      v                  i                v  
  scaffold109|s       6033 AGAATCTGGAGATTCCAGGTGGAACTCCATAAGTCTCCTTCACATTGTTT 6082

  scaffold175|s     117279 GATACAGAGGAAGGACTC-ATAGTGATAAGATATGAGTTTCTCAGAAACC 117327
                                             - v   v                       i 
  scaffold109|s       6083 GATACAGAGGAAGGACTCAAAAGTCATAAGATATGAGTTTCTCAGAAATC 6132

  scaffold175|s     117328 ATATCCAAACAGGATTGCTCTTCTCAAGATGCCACCATACACATCGTAGG 117377
                                    i      vii    ii vi iv             i     
  scaffold109|s       6133 ATATCCAAATAGGATTTTCCTTCCTACAACTCCACCATACACATTGTAGG 6182

  scaffold175|s     117378 TGTTTTCTTCAGTTGAATATACAATAGAGGTTTTCCTTCTCAGGAACCTT 117427
                             i      vi         v    i    v                   
  scaffold109|s       6183 TGCTTTCTTAGGTTGAATATCCAATGGAGGATTTCCTTCTCAGGAACCTT 6232

  scaffold175|s     117428 CACAAGGGACAGTTCCTTTGGGCAGTTGAATATGGCCCAGTCATGGAGCT 117477
                            v  v                              v           i  
  scaffold109|s       6233 CCCATGGGACAGTTCCTTTGGGCAGTTGAATATGGGCCAGTCATGGAACT 6282

  scaffold175|s     117478 GCCACAAATCACTGCCAATCTCTCCCATGATCATTTGTGTTTGTTTGTGC 117527
                                                            i       --   i   
  scaffold109|s       6283 GCCACAAATCACTGCCAATCTCTCCCATGATCACTTGTGTT--TTTATGC 6330

  scaffold175|s     117528 ATGAGGTAACTAGTGTCTCATGCATCACTTATACAGTAGTGTTAAGCTAA 117577
                                i        i      v        i                 v 
  scaffold109|s       6331 ATGAGATAACTAGTATCTCATTCATCACTTGTACAGTAGTGTTAAGCTCA 6380

  scaffold175|s     117578 TAAAAAACAAAGTCAGCAAAGTCT---TCAAGATTTTTTAAATACTTTCT 117624
                            -                      ---v                      
  scaffold109|s       6381 T-AAAAACAAAGTCAGCAAAGTCTACAACAAGATTTTTTAAATACTTTCT 6429

  scaffold175|s     117625 GGCTTAGGTCA 117635
                                      
  scaffold109|s       6430 GGCTTAGGTCA 6440

Matrix = 20p43g.matrix
Kimura (with divCpGMod) = 6.11
Transitions / transversions = 1.93 (141/73)
Gap_init rate = 0.01 (39 / 3163), avg. gap size = 1.92 (75 / 39)

268 20.67 6.67 3.23 scaffold175|size403523 117572 117661 (284984) scaffold210|size504517_(dbseq-nr_77)_[279511,285866]#LTR/Gypsy 313 405 (5951) m_b1892s001i1 47736

  scaffold175|s     117572 AGCTAATAAAAA-ACAAAGTC----AGCAAAGTCTTCAAGATTTTTTAAA 117616
                            i  v i     -      ii----      --  v              
  scaffold210|s        313 AACTCACAAAAATACAAAGCTGAAAAGCAAA--CTACAAGATTTTTTAAA 360

  scaffold175|s     117617 -TACTTTCTGGCTTAGGTCAGCTTCATTTAACCAACTGACTTCAGC 117661
                           -      ii           viv   v  i -i   iv   iv   
  scaffold210|s        361 CTACTTTTCGGCTTAGGTCACTATCAATTGA-TAACCTACTCGAGC 405

Matrix = 20p43g.matrix
Kimura (with divCpGMod) = 21.65
Transitions / transversions = 1.57 (11/7)
Gap_init rate = 0.07 (6 / 89), avg. gap size = 1.50 (9 / 6)


1149 25.11 7.54 2.96 scaffold175|size403523 117633 118149 (284496) rnd-1_family-567#DNA/Crypton 49 588 (110) m_b1892s001i2 47737

  scaffold175|s     117633 TCAGCT-TCATTT--AACCAACTGACTTCAGCTGACTACATGCAAGATAA 117679
                                 -i    v--    i - v     vv i   i i ii ii     
  rnd-1_family-         49 TCAGCTGCCATTGTAAACCGA-TCACTTCCCCCGACCATACACGGGATAA 97

  scaffold175|s     117680 ATT--TGAACTG---TATTGGAAGTATCCTCCTTTTCAAACCAATCCAGT 117724
                             i-- v  ?  ---   ii  ivv i   -------i  i  -i     
  rnd-1_family-         98 ATCCATCAANTGCAGTATCAGAGTGACCCT-------GAATCA-CCCAGT 139

  scaffold175|s     117725 CACAGCATCCCCAAACACCGTGTGTTGACATTTACCAAACAGAATCCCCC 117774
                           v     -    v      i- ?i  i    v vii     vv v ?v   
  rnd-1_family-        140 GACAGC-TCCCAAAACACT-TNCGTCGACAATAGTCAAACTTATTNGCCC 187

  scaffold175|s     117775 CTCTCTCA---AAAGTGAAATCCACCAGTGCCTTCATGGCATTCAGACGA 117821
                                   ---  i         vi?iv? v      vv    -    v 
  rnd-1_family-        188 CTCTCTCATGAAAGGTGAAATCCTTNGCNGGCTTCATCCCATT-AGACCA 236

  scaffold175|s     117822 AACTCTCCCTAATTAGACACAGTA--CAAGTCCTTAGGATT-ATATGAAA 117868
                                - v  vv  vv    v   --    i ?  v     -?  -  v 
  rnd-1_family-        237 AACTC-CACTCCTTCCACACTGTATACAAGCCNTTCGGATTCNTA-GACA 284

  scaffold175|s     117869 GATTGACACTATTACCTCTCCTTCTGGT-------------TTGAATTTC 117905
                            v       i iv   vv   iv  v  -------------    iiv  
  rnd-1_family-        285 GCTTGACACCACGACCAGTCCCGCTCGTCGTCATTAAGAGATTGAGCGTC 334

  scaffold175|s     117906 CTTGATTAAGGTAGCATGTGATCCAGATGTCA------TTTCTCCACCCA 117949
                               i i   -  v    ii  vi  i  i  ------? i   v v  v
  rnd-1_family-        335 CTTGGTCAAG-TACCATGCAATGTAGGTGCCAATGCATNTCCTCAAGCCT 383

  scaffold175|s     117950 CCTCCCTGCTGTAAAGAAGATC--AGA-CAGCAGAACAAAAAGCAGGTGA 117996
                            i v v -       iv  iv --   -      i  i  v i     vv
  rnd-1_family-        384 CTTGCAT-CTGTAAAACAGGGCGAAGATCAGCAGGACGAACAACAGGTCT 432

  scaffold175|s     117997 GATTGCAATCCTCCTAACACT-GTATTGATATTTTGGAGGTAGTTCTGCT 118045
                              ?        i vi   i -  i  v  i            ?v i   
  rnd-1_family-        433 GATNGCAATCCTTCGGACATTAGTGTTCATGTTTTGGAGGTAGNACCGCT 482

  scaffold175|s     118046 GATCCCCAAAGAAACTGATCATTGCATGGTGGAGATCTTCTGGTCTGTGT 118095
                             ? v     v           iv v   i          ii?i  v  i
  rnd-1_family-        483 GANCACCAAACAAACTGATCATCTCCTGGCGGAGATCTTCCANCCTCTGC 532

  scaffold175|s     118096 AGAAGTTTGATTTA-TAGGAAAAT-ATGCTTCTATTTCAAGTTATGGCTT 118143
                           v      v  v  i- i       - v i   vi    ? ? v?v i   
  rnd-1_family-        533 TGAAGTTGGAATTGCTGGGAAAATAAAGTTTCAGTTTCNANTGNAGACTT 582

  scaffold175|s     118144 ACCAGC 118149
                              i  
  rnd-1_family-        583 ACCGGC 588

Matrix = 20p43g.matrix
Kimura (with divCpGMod) = 28.62
Transitions / transversions = 1.00 (63/63)
Gap_init rate = 0.06 (30 / 516), avg. gap size = 1.83 (55 / 30)


25217 2.95 0.24 0.14 scaffold175|size403523 118150 121029 (281616) scaffold7|size730406_(dbseq-nr_160)_[96026,102513]#LTR/Gypsy 1 2883 (3605) m_b1892s001i3 47738

  scaffold175|s     118150 TGACATAGGCCAAGAATCAGCCTTTTTTGTACCCCTGGGTACAAAACCTA 118199
                                                                             
  scaffold7|siz          1 TGACATAGGCCAAGAATCAGCCTTTTTTGTACCCCTGGGTACAAAACCTA 50

  scaffold175|s     118200 AATAGAGCAGGAATCAGCCTTTTTTGTACCCTTGGGTACAAAACCTAAAT 118249
                                                     v     v                 
  scaffold7|siz         51 AATAGAGCAGGAATCAGCCTTTTTTGAACCCTGGGGTACAAAACCTAAAT 100

  scaffold175|s     118250 GGAGCATTCTCAGGACCCCAAGTAGGAGAGTCCACCTCCTGATGGCATGG 118299
                                                                  i  i       
  scaffold7|siz        101 GGAGCATTCTCAGGACCCCAAGTAGGAGAGTCCACCTCCCGACGGCATGG 150

  scaffold175|s     118300 ACTCCCCAACATGGAAGTTCAGAACCCCAAATAAGAGAACACTCTTGTGG 118349
                                                                         v   
  scaffold7|siz        151 ACTCCCCAACATGGAAGTTCAGAACCCCAAATAAGAGAACACTCTTTTGG 200

  scaffold175|s     118350 AAGATCTGAACATCTTTCAGAAGGGTATGAACATATCATATTGTGTAGAA 118399
                                                       ii     i              
  scaffold7|siz        201 AAGATCTGAACATCTTTCAGAAGGGTATAGACATACCATATTGTGTAGAA 250

  scaffold175|s     118400 GTCTACACAATGTTCGTTTGCATCGTTTGGACTGGAGTGCAGTTCCACTG 118449
                                              v                              
  scaffold7|siz        251 GTCTACACAATGTTCGTTTTCATCGTTTGGACTGGAGTGCAGTTCCACTG 300

  scaffold175|s     118450 CCTTTCCATCCTCACAATTGTACAAAATATAGCTCATAAAATCAATTCTT 118499
                                                        v               v    
  scaffold7|siz        301 CCTTTCCATCCTCACAATTGTACAAAATAAAGCTCATAAAATCAAATCTT 350

  scaffold175|s     118500 CGACACCTGTCGAAACTACCTATAATTCTCGCGTGATATTTTTTTACGAC 118549
                                                      i                      
  scaffold7|siz        351 CGACACCTGTCGAAACTACCTATAATTTTCGCGTGATATTTTTTTACGAC 400

  scaffold175|s     118550 GAAT--CAGCTCAGGTCACTATCTATAGATTACCGTGGTGCGACCTTCGC 118597
                             v -- i                      v                 i 
  scaffold7|siz        401 GATTTTCGGCTCAGGTCACTATCTATAGATAACCGTGGTGCGACCTTCAC 450

  scaffold175|s     118598 GCACCGAAGCCATTGACATCCAAACCTTCGGACCCGAGGTACACTAACAA 118647
                                        i               v   v        i       
  scaffold7|siz        451 GCACCGAAGCCATCGACATCCAAACCTTCCGACACGAGGTACGCTAACAA 500

  scaffold175|s     118648 ATTCTTTATCGCGAGCGGCAAATTTTAACTTTTTGCACCAGCGATACGTT 118697
                              i                        i    ii               
  scaffold7|siz        501 ATTTTTTATCGCGAGCGGCAAATTTTAATTTTTCACACCAGCGATACGTT 550

  scaffold175|s     118698 TTTTTTGCACGATCGATGATCTATCCAAAATCGGCTACACGATCGACGAA 118747
                                -          i   ii                i           
  scaffold7|siz        551 TTTTT-GCACGATCGACGATTCATCCAAAATCGGCTACGCGATCGACGAA 599

  scaffold175|s     118748 TTCCTACGGGTTCGCGATCTACGAGCTCTCCAAAAATTCTCCCACAATCA 118797
                                    v                                 i i    
  scaffold7|siz        600 TTCCTACGGTTTCGCGATCTACGAGCTCTCCAAAAATTCTCCCGCGATCA 649

  scaffold175|s     118798 GCCAGCATCAGCGATAAACTTCGAGCGATCGACTTCTGCGATCGGGGATT 118847
                             v                   i                           
  scaffold7|siz        650 GCGAGCATCAGCGATAAACTTCAAGCGATCGACTTCTGCGATCGGGGATT 699

  scaffold175|s     118848 CCTACGAGTCGGATTAATTTCGTGATCGAGAATTCTCGTGAAATACTTGG 118897
                                                                 i      v    
  scaffold7|siz        700 CCTACGAGTCGGATTAATTTCGTGATCGAGAATTCTCGCGAAATAGTTGG 749

  scaffold175|s     118898 AAGCAAGACTTTCAAGAAATAAAAGCCGACGAAGAAAAATTTAAAAATAA 118947
                                                        i                    
  scaffold7|siz        750 AAGCAAGACTTTCAAGAAATAAAAGCCGATGAAGAAAAATTTAAAAATAA 799

  scaffold175|s     118948 AAAA-TAAAAAATTCTTTT-CGAGCTAACCTCAACAGGGCACCCAAGACC 118995
                               -              -                              
  scaffold7|siz        800 AAAAATAAAAAATTCTTTTTCGAGCTAACCTCAACAGGGCACCCAAGACC 849

  scaffold175|s     118996 TTCTTCAAGGCCTTGTTTTATAATACGCCCCTTGGCAAGGCAATTAAGAG 119045
                                                               i             
  scaffold7|siz        850 TTCTTCAAGGCCTTGTTTTATAATACGCCCCTTGGCGAGGCAATTAAGAG 899

  scaffold175|s     119046 GATGTCGACCAGCAAATCAAGCCCAGAAGGACTCAAGCCGCAGGAGTGTG 119095
                                                                  i          
  scaffold7|siz        900 GATGTCGACCAGCAAATCAAGCCCAGAAGGACTCAAGCCACAGGAGTGTG 949

  scaffold175|s     119096 AACGGAGTTCAGGGAGGTCTAAGCCACCCATTTCCTACATTCCCACTGCC 119145
                                                                             
  scaffold7|siz        950 AACGGAGTTCAGGGAGGTCTAAGCCACCCATTTCCTACATTCCCACTGCC 999

  scaffold175|s     119146 ATGGACACCCGAAGGTAATCAACAAAATCAAGGTCTCCAACAAAATGACC 119195
                                                                             
  scaffold7|siz       1000 ATGGACACCCGAAGGTAATCAACAAAATCAAGGTCTCCAACAAAATGACC 1049

  scaffold175|s     119196 TTGTCTGTCACCGTCTTCGACGAGGGAAGTCCTGAACAGTTCCTCAACCA 119245
                                                                             
  scaffold7|siz       1050 TTGTCTGTCACCGTCTTCGACGAGGGAAGTCCTGAACAGTTCCTCAACCA 1099

  scaffold175|s     119246 TGTCCAGACCTCGATGGAAATAATTTCCCAGCGAGGCTTAGACACGGACT 119295
                                                          v                  
  scaffold7|siz       1100 TGTCCAGACCTCGATGGAAATAATTTCCCAGAGAGGCTTAGACACGGACT 1149

  scaffold175|s     119296 ACGGGGAAGCCTGTAAGGCAGATGCAAAGGCTGAGGCAAAACTGACTGCG 119345
                                -                                            
  scaffold7|siz       1150 ACGGG-AAGCCTGTAAGGCAGATGCAAAGGCTGAGGCAAAACTGACTGCG 1198

  scaffold175|s     119346 GCCACTGCGGGCAAAGCCATGTTCAAAGGGATGGGTGAAAATTCCCCCGT 119395
                                     v        v           i  i            -  
  scaffold7|siz       1199 GCCACTGCGGCCAAAGCCAAGTTCAAAGGGACGGATGAAAATTCCCC-GT 1247

  scaffold175|s     119396 CCTCCAGTCGTGGAACAAAGCAACTGCTGCTAAAATCCACACCAGTGAGG 119445
                                                                             
  scaffold7|siz       1248 CCTCCAGTCGTGGAACAAAGCAACTGCTGCTAAAATCCACACCAGTGAGG 1297

  scaffold175|s     119446 CCCCAGTGTCCGCTGGCCAAGCAATCTTCCTGCAGTACTCCACTCAATTG 119495
                              i                  i                           
  scaffold7|siz       1298 CCCTAGTGTCCGCTGGCCAAGCGATCTTCCTGCAGTACTCCACTCAATTG 1347

  scaffold175|s     119496 TCAGAGACTGCCCGTCGTCCTTGGACCACCATCGTCGGGGAGCAAATCAA 119545
                             i                                               
  scaffold7|siz       1348 TCGGAGACTGCCCGTCGTCCTTGGACCACCATCGTCGGGGAGCAAATCAA 1397

  scaffold175|s     119546 CTGCGAACCCTGGACAGATGTGTATGGGACCGAGCATCCCACAAAACGCC 119595
                                                                             
  scaffold7|siz       1398 CTGCGAACCCTGGACAGATGTGTATGGGACCGAGCATCCCACAAAACGCC 1447

  scaffold175|s     119596 CGGCATCTTGGACCTCCTTTCAGGAATGTGTCCAGTTGCACCTGCAGACC 119645
                                                                             
  scaffold7|siz       1448 CGGCATCTTGGACCTCCTTTCAGGAATGTGTCCAGTTGCACCTGCAGACC 1497

  scaffold175|s     119646 GTCTTCAGGACTGATGCAGCGGAGCAAGAACGTTTCTACATCAGCAATGG 119695
                                                     i                       
  scaffold7|siz       1498 GTCTTCAGGACTGATGCAGCGGAGCAGGAACGTTTCTACATCAGCAATGG 1547

  scaffold175|s     119696 GCTGAAGAAACCAAACAGGGTACCCATCAGGGACTTTGTGCAGAGAATCC 119745
                                                                        i    
  scaffold7|siz       1548 GCTGAAGAAACCAAACAGGGTACCCATCAGGGACTTTGTGCAGAGGATCC 1597

  scaffold175|s     119746 AGCGCCTTAACGGGTATGTGGAACTCTTGCTGTGCCTGTTTTACTCTTCA 119795
                            i                            i                   
  scaffold7|siz       1598 AACGCCTTAACGGGTATGTGGAACTCTTGCCGTGCCTGTTTTACTCTTCA 1647

  scaffold175|s     119796 AAGGCTGCAAGGTCTACGAAAGTATGCGGGCCATTTGATGATGTCAACTT 119845
                                     i                                i i    
  scaffold7|siz       1648 AAGGCTGCAAAGTCTACGAAAGTATGCGGGCCATTTGATGATGCCGACTT 1697

  scaffold175|s     119846 GGCAAGCCATATCCTCAGGATGGTTCCTAGGAACTGGCAGGACCAATATG 119895
                                    i                                        
  scaffold7|siz       1698 GGCAAGCCACATCCTCAGGATGGTTCCTAGGAACTGGCAGGACCAATATG 1747

  scaffold175|s     119896 AGCTCAGTGGAGCTTTGGTACCACAGAGTGTCAGGGAACTTCTCGAAGTC 119945
                                                                       i     
  scaffold7|siz       1748 AGCTCAGTGGAGCTTTGGTACCACAGAGTGTCAGGGAACTTCTCAAAGTC 1797

  scaffold175|s     119946 CTTGAACGCATCGAGAAGGCCTACCCCACCGAGAAGGTTGGAGAAGGACC 119995
                                                                             
  scaffold7|siz       1798 CTTGAACGCATCGAGAAGGCCTACCCCACCGAGAAGGTTGGAGAAGGACC 1847

  scaffold175|s     119996 CAAGACCGTAGCCAAGGCTAACGACTCATCTAGGACGAAGATGGTCTCTT 120045
                                                              v              
  scaffold7|siz       1848 CAAGACCGTAGCCAAGGCTAACGACTCATCTAGGAAGAAGATGGTCTCTT 1897

  scaffold175|s     120046 TTAGTGACCGGATTCCGAAGAAACATCGCACAGAGAAGTACTGTTCTCT- 120094
                                           i       i                        -
  scaffold7|siz       1898 TTAGTGACCGGATTCCAAAGAAACGTCGCACAGAGAAGTACTGTTCTCTG 1947

  scaffold175|s     120095 CTGCAAGAAACATGGGGGCGCACATACCACCCACAACACTCCAGATTGCC 120144
                                                                    -i       
  scaffold7|siz       1948 CTGCAAGAAACATGGGGGCGCACATACCACCCACAACACTC-GGATTGCC 1996

  scaffold175|s     120145 GGAAGTATGACTCAATGGGACCC-GAAGTCAAGCTTCAAGGG-AGAAAAC 120192
                                                  -                  -       
  scaffold7|siz       1997 GGAAGTATGACTCAATGGGACCCCGAAGTCAAGCTTCAAGGGGAGAAAAC 2046

  scaffold175|s     120193 CAAATGGAAACTCTCGTGGACTAGAGAGACCTGCTTGAGGAGGAAGTAGC 120242
                                                              i              
  scaffold7|siz       2047 CAAATGGAAACTCTCGTGGACTAGAGAGACCTGCTCGAGGAGGAAGTAGC 2096

  scaffold175|s     120243 TATGCGCAGCTATCCGCTAAAATCGACAAACTTACGAAGTCCAACAAGAA 120292
                                                              v              
  scaffold7|siz       2097 TATGCGCAGCTATCCGCTAAAATCGACAAACTTACCAAGTCCAACAAGAA 2146

  scaffold175|s     120293 AATGAAACGCGCTATCAGAAAAAAGAAGCGTAAGCATCACGACATGAGCG 120342
                                   i       i                               i 
  scaffold7|siz       2147 AATGAAACACGCTATCGGAAAAAAGAAGCGTAAGCATCACGACATGAGTG 2196

  scaffold175|s     120343 ACAGTGATGATTCAGACTCATCTTGAGATGATGGGTTGGGGAGTACTAAG 120392
                                                                             
  scaffold7|siz       2197 ACAGTGATGATTCAGACTCATCTTGAGATGATGGGTTGGGGAGTACTAAG 2246

  scaffold175|s     120393 AAATTGTGTAGTAAAATTGATTGTAATGAAATGATGAACACTTATCTTAG 120442
                                            i                                
  scaffold7|siz       2247 AAATTGTGTAGTAAAATCGATTGTAATGAAATGATGAACACTTATCTTAG 2296

  scaffold175|s     120443 TCCAATTAAAACTTCCCCACGTGCCAACATAACATTTTCTGGTTCAAACA 120492
                              i                                              
  scaffold7|siz       2297 TCCGATTAAAACTTCCCCACGTGCCAACATAACATTTTCTGGTTCAAACA 2346

  scaffold175|s     120493 ATACATGTTTGAACCTGGCAGAAGAACTAGGAAGTCTTCCAGTCAACCTT 120542
                            v       i               v       i        i       
  scaffold7|siz       2347 AGACATGTTCGAACCTGGCAGAAGACCTAGGAAATCTTCCAGCCAACCTT 2396

  scaffold175|s     120543 ACACAGAGTGAAACAATAACCGAATTGTTGGACCCCGAACTGTCGGGTGA 120592
                                                       i                     
  scaffold7|siz       2397 ACACAGAGTGAAACAATAACCGAATTGTCGGACCCCGAACTGTCGGGTGA 2446

  scaffold175|s     120593 CCTTTTCAATAGTGTGAACCCCCCTTTGACAGGTAAAGAAGGGCAGGTCA 120642
                                                                             
  scaffold7|siz       2447 CCTTTTCAATAGTGTGAACCCCCCTTTGACAGGTAAAGAAGGGCAGGTCA 2496

  scaffold175|s     120643 CTACTGTAGTAGCACAAGCACGCTATAAAGCAACTGAAAATCCAGCCCGT 120692
                                                          i                  
  scaffold7|siz       2497 CTACTGTAGTAGCACAAGCACGCTATAAAGCGACTGAAAATCCAGCCCGT 2546

  scaffold175|s     120693 AAGAATATCGAACACTCTACAGGGCGTCGTACCAGTAACACAGTCATCAG 120742
                                                                             
  scaffold7|siz       2547 AAGAATATCGAACACTCTACAGGGCGTCGTACCAGTAACACAGTCATCAG 2596

  scaffold175|s     120743 GATCCTACTAGACAGTGGATCTGATGGTGATCTCCTGTTCCATGCAAAGG 120792
                                                                             
  scaffold7|siz       2597 GATCCTACTAGACAGTGGATCTGATGGTGATCTCCTGTTCCATGCAAAGG 2646

  scaffold175|s     120793 GAACAGAGAAATGCTTTCCCTACTTGACTAGGCAGGTGCCAAAGTCTTGG 120842
                               i      i                                      
  scaffold7|siz       2647 GAACGGAGAAACGCTTTCCCTACTTGACTAGGCAGGTGCCAAAGTCTTGG 2696

  scaffold175|s     120843 AGCATGTTGAATGGGAGTTTTCTAACCAAAGGAAGGAGCGAAGTCAACTT 120892
                           v   i  i         i                     i          
  scaffold7|siz       2697 CGCACGTCGAATGGGAGCTTTCTAACCAAAGGAAGGAGCAAAGTCAACTT 2746

  scaffold175|s     120893 AAAGTTCTTTGAGTATTTGAACAGTAAGGAGTACACAGTGACTCCTGACG 120942
                                            i                                
  scaffold7|siz       2747 AAAGTTCTTTGAGTATTCGAACAGTAAGGAGTACACAGTGACTCCTGACG 2796

  scaffold175|s     120943 TAGTAGAGTATGATAAGAAACAGATGGCAAAGCCAGCGTTCAACCTCATT 120992
                                               v       v            i        
  scaffold7|siz       2797 TAGTAGAGTATGATAAGAAAAAGATGGCTAAGCCAGCGTTCGACCTCATT 2846

  scaffold175|s     120993 CTTGGATGTCAAACCATGAAAGAGCACGGAATTGTTC 121029
                                                    v           
  scaffold7|siz       2847 CTTGGATGTCAAACCATGAAAGAGCTCGGAATTGTTC 2883

Matrix = 20p43g.matrix
Kimura (with divCpGMod) = 2.01
Transitions / transversions = 2.54 (61/24)
Gap_init rate = 0.00 (10 / 2879), avg. gap size = 1.10 (11 / 10)


5644 22.31 0.94 3.05 scaffold175|size403523 121038 122743 (279902) rnd-1_family-771#Unknown 1 1671 (9) m_b1892s001i4 47739

  scaffold175|s     121038 GGGGGTGCACACTAAAAATGGACATTTTTTATTT--TTGCAT--TTTTCA 121083
                                     ? i       v v       - ? -- v    --  ?   
  rnd-1_family-          1 GGGGGTGCACNCCAAAAATGCAGATTTTTT-TNTAGTGGCATANTTNTCA 49

  scaffold175|s     121084 TGAAATAACTTTTCTAACATGGAGAACTAGGTCACATTAGAGTGCTCCTA 121133
                           iv   -- v  vv - i  i i?  vv     vv?i ?  v   iv  i 
  rnd-1_family-         50 CCAAA--AGTTGGC-AGCACGANGATATAGGTGTNGTNAGTGTGTGCCCA 96

  scaffold175|s     121134 ATTTTTCCCCAACAAAAACGACCCCTTGTAGCACTACTAACATGCATTTG 121183
                            v     viv  -    v  i  ?    i          i iiii v   
  rnd-1_family-         97 AATTTTCGTGAA-AAAATCGGCCNCTTGCAGCACTACTAGCGCATAATTG 145

  scaffold175|s     121184 TTG-ACAACTAGTGACTTAGGTATGTATACTGTATGTACATAAGTACATA 121232
                             v-i ii         v  ?      iiiv        i       i  
  rnd-1_family-        146 TTTCGCGGCTAGTGACTGAGNTATGTACGTGGTATGTACGTAAGTACGTA 195

  scaffold175|s     121233 ACACGTATACATACTTTTATCATACTAAAGCTAAGTTGTACATACCTACA 121282
                           ii i  ? -   i  i ?vv  i v    v   vv ?i       -----
  rnd-1_family-        196 GTATGTNT-CATGCTCTNTACACAGTAAACCTATTTNATACATAC----- 239

  scaffold175|s     121283 CACTTTTTATGCATGTACTATGTACGCACTAACAAATATTATCATATCAT 121332
                           ------     i   ----i  v i -------i   vi   i i    -
  rnd-1_family-        240 ------TTATGTATG----GTGAATG-------GAATTCTATTACATCA- 271

  scaffold175|s     121333 TATCAGCCTAAACTCATTCTTTATCCTCCTTCAACATGCTTATTATATTT 121382
                           ----- v ---  v      ii    ?  ??       i  i  i  i  
  rnd-1_family-        272 -----GAC---ACACATTCTCCATCCNCCNNCAACATGTTTGTTGTACTT 313

  scaffold175|s     121383 TGATCTCATCAATGCTTCCTCTGTAATGGGCAAGTCCCCATCACGTAAAC 121432
                              ii   ?i ii        v     v  i?v   ?  ?  v     i 
  rnd-1_family-        314 TGACTTCANTAGCGCTTCCTCAGTAATTGGTNCGTCNCCNTCCCGTAAGC 363

  scaffold175|s     121433 AATCTTTATTCCATTGAATGTGCACCTTGCTCCT--GTTTTTAATTGCTA 121480
                               i          ?      v  ii i-    --  i    -ii  v 
  rnd-1_family-        364 AATCCTTATTCCATTNAATGTGAACTCTA-TCCTTAGTCTTTA-CCGCAA 411

  scaffold175|s     121481 CAATCACACCTTGACACCATTGTGGA-ACTTTTTCCCCATCTTCCTCTTC 121529
                            i ivii   i        i   i  - v  v --      i     ?  
  rnd-1_family-        412 CGACAGTACCCTGACACCACTGTAGATAGTTGT--CCCATCCTCCTCNTC 459

  scaffold175|s     121530 ATATATCCAAAGCTGCTCAATTTCGAGACCAATTAATTGTTCATCAACTT 121579
                            v i     v   ??      i vv  v  v ii  v v      i  ? 
  rnd-1_family-        460 AAACATCCACAGCNNCTCAATCTGTAGCCCCACCAAGTTTTCATCGACNT 509

  scaffold175|s     121580 CTGGTCTAGATGGTTGTAATTTTTCATATCTATCTACTGTTCCCTCTTTC 121629
                            ?     v vv  i    ? i i     i  i  vii?i i  i v? ii
  rnd-1_family-        510 CNGGTCTTGTAGGCTGTANTCTCTCATACCTGTCAGTNATCCCTTGNTCT 559

  scaffold175|s     121630 TCTAACTGTTCTCTCAATTTCTTAGCAGCTTCAATTGCACTCACTTTCTC 121679
                             i  ii  -      v   ?v ?  vv    ?  ?  ?i ?v i  i  
  rnd-1_family-        560 TCCAATCGT-CTCTCATTTTNATNGCTTCTTCNATNGCNTTNTCCTTTTC 608

  scaffold175|s     121680 TGCTTCATAGCAACCCTCCAGATTCTCAACGTCTGCTGTCTTTGTACCAA 121729
                           vv    i  ? iviiv    i? iv           ?  i  i  v  ? 
  rnd-1_family-        609 ATCTTCGTANCGTTTATCCAANTCGTCAACGTCTGCNGTTTTCGTTCCNA 658

  scaffold175|s     121730 GCTGTGGTGTGTCCCTCCTGGAAGGGAGCTGCATAGTGGGTTGATCCGGA 121779
                               ?  v  ? ? i i vv  ?  ?  ? v   v ?v   vv   i   
  rnd-1_family-        659 GCTGNGGAGTNTNCTTTCGTGANGGNAGNTTCATCGNTGGTGCATCTGGA 708

  scaffold175|s     121780 ATGCCCCGTTTAAGCTGTT-CTGG--AATTATCTTTTTTATCAAATGCTC 121826
                            i?  ?  ? --- i v  -    --   v  ?? ? i?        ? ?
  rnd-1_family-        709 ACNCCNCGNT---GTTTTTGCTGGGGAATGATNNTNTCNATCAAATGNTN 755

  scaffold175|s     121827 AAATAGTTCATCAGGAGAGAACTCTTTTCCATTCTTCGACCATGGATGAT 121876
                           v  ?     ?  ?    v v ?? v?iv    ii  ?             
  rnd-1_family-        756 CAANAGTTCNTCNGGAGTGTANNCGNCACCATCTTTNGACCATGGATGAT 805

  scaffold175|s     121877 GGAGGTCTTTCCATCCAAAACCTGCAACCCGAATACGAATTTGCTCCTTC 121926
                            v  i        ?     ?  vii?  v     v        ?  i  ?
  rnd-1_family-        806 GCAGATCTTTCCANCCAAANCCAATNACGCGAATTCGAATTTGNTCTTTN 855

  scaffold175|s     121927 ACAGCATCCATTTTTGGTGCTCTACTATTCAAGAGTTCATATTTAGTTTT 121976
                             ?    i? vi    v   ?i?   i    i?vv? iiv   ivv    
  rnd-1_family-        856 ACNGCATTNAGCTTTGCTGCNTNACTGTTCAGNTTNTTGAATTCTCTTTT 905

  scaffold175|s     121977 TGCATCTGCTTTGGTGCGCCAACAAGCAGCTGAATGGAACATCTCTATAT 122026
                           ?     i i   ?  ?iv    ? v  ? vv  i   i?   ?  v  i 
  rnd-1_family-        906 NGCATCCGTTTTNGTNTTCCAANATGCNGGAGAGTGGGNCATNTCAATGT 955

  scaffold175|s     122027 ACGTCAGTGCATTGGCGTATTCAGTCTGGACGGCAATCATCTTTTTATTG 122076
                            ?    i?  i  v  i  i  vv?i  ?  i  v v   i  i  v ?v
  rnd-1_family-        956 ANGTCAANGCGTTTGCATACTCTTNTTGNACAGCCAGCATTTTCTTCTNC 1005

  scaffold175|s     122077 CGAAGAAT--ATCCTGCTTTGTCTTTTTTGCCTGCT-GCTGCTTGTCCAA 122123
                             ?     --v  i     iv   i  --  i v  -    ?     ? i
  rnd-1_family-       1006 CGNAGAATTNCTCTTGCTTCTTCTCTT--GCTTTCTCGCTGNTTGTCNAG 1053

  scaffold175|s     122124 TGCTGTTTTTTCTGTCTTTCGAACTGCTGGAGCGACATTCAGTGCAAAGC 122173
                           ?   iii       -                  v     ?  v     vi
  rnd-1_family-       1054 NGCTACCTTTTCTG-CTTTCGAACTGCTGGAGCTACATTNAGAGCAAATT 1102

  scaffold175|s     122174 GCAACAATGATTGCCGCATTTCAAAAGGAAGTTTGTGATATGTTCCATCA 122223
                                  ?  i  ?     v  ivvv  i  i vi       iv     -
  rnd-1_family-       1103 GCAACAANGACTGNCGCATGTCGTTCGGGAGCTGATGATATGCACCATC- 1151

  scaffold175|s     122224 TTTGAACTATTTTCAAAGTCTCGCTTCAAGTCGCCATTTATTTTTGCCTG 122273
                                 v i i  i  v   v  iviv     i  i  v  ?i ?  v  
  rnd-1_family-       1152 TTTGAAGTGTCTTTAATGTCACGTGCAAAGTCACCGTTGATNCTNGCATG 1201

  scaffold175|s     122274 TCCTACTGCTGATGCATGAATACCAAGGACTCGTCCAAACGATTGCAGTT 122323
                           v  v  ?  v  v        ?  ?  ?  ?  ?     ??      ii 
  rnd-1_family-       1202 ACCAACNGCAGAAGCATGAATNCCNAGNACNCGNCCAAANNATTGCAACT 1251

  scaffold175|s     122324 GGCGTGTGAGGGAAGCAAATGGACTTTCTGCAGGGTCATTTGTTGCCATT 122373
                            ?  ?  v iv        ?        ?     i     v         
  rnd-1_family-       1252 GNCGNGTCAACGAAGCAAANGGACTTTCNGCAGGATCATTGGTTGCCATT 1301

  scaffold175|s     122374 TTTCCAATACAAGCCGCATGTTCATCATCTGTTGTTTGGCCCCAACTGAA 122423
                             v  ? v   v  ???   i  v     i  ?     ?     i     
  rnd-1_family-       1302 TTACCNAGACACGCNNNATGCTCTTCATCCGTNGTTTGNCCCCAGCTGAA 1351

  scaffold175|s     122424 TTTACCATCAACACTAGAAAGATAGTCTGAAGTTGCCTTGCTTGGATCAC 122473
                           i  i  ?        v vv ii     ?     v  i  vi       i 
  rnd-1_family-       1352 CTTGCCNTCAACACTCGTCAAGTAGTCNGAAGTAGCTTTCTTTGGATCGC 1401

  scaffold175|s     122474 GAAGTTCCTTTAGAATGCATTCAGCAACTTCACATGCCATCAACTGTACT 122523
                            ?     i  ?  ? i vv   v        i?          ??vv   
  rnd-1_family-       1402 GNAGTTCTTTNAGNACGGCTTCTGCAACTTCGNATGCCATCAANNTGACT 1451

  scaffold175|s     122524 ATTTCAGTAGTTTCAACATTCTCTTTCCGTTGAGGATAAAACAACTCGGC 122573
                           i v  v  v     ?? i       v?  i  v     i    ?i  v  
  rnd-1_family-       1452 GTATCTGTTGTTTCNNCGTTCTCTTGNCGCTGTGGATAGAACANTTCCGC 1501

  scaffold175|s     122574 ATTCAACTGATCCATTGGCAATGCTTTGGAACCATCTATTGTTGGTGTCT 122623
                              ? ii  i  vvv?    ivi    v     i  v    i???v    
  rnd-1_family-       1502 ATTNAGTTGGTCGTANGGCAGAACTTTTGAACCGTCAATTGCNNNAGTCT 1551

  scaffold175|s     122624 GCTTCTCCTCATACTGATATTGCATGGCTTCTTCCAGTGCATCAAGTGGC 122673
                                v i  i  i  i   ??              ii v???   v  v
  rnd-1_family-       1552 GCTTCACTTCGTATTGGTATNNCATGGCTTCTTCCAACGGNNNAAGAGGG 1601

  scaffold175|s     122674 CCCGCTTCTCCTTTGTTATTTGTGTGGATC--GTTGAAAATATGTTGTTC 122721
                           vivv  iiv    i? ii iv  i  i  ?--  i   ?  -? -i    
  rnd-1_family-       1602 ATATCTCTGCCTTCNTCGTCGGTATGAATNTTGTCGAANAT-NG-CGTTC 1649

  scaffold175|s     122722 ATAAAAGATTCATCCAAATACA 122743
                             i  iv?            i 
  rnd-1_family-       1650 ATGAAGTNTTCATCCAAATATA 1671

Matrix = 20p43g.matrix
Kimura (with divCpGMod) = 26.85
Transitions / transversions = 1.24 (204/165)
Gap_init rate = 0.04 (61 / 1705), avg. gap size = 1.10 (67 / 61)


639 25.51 1.51 3.86 scaffold175|size403523 122707 122971 (279674) C rnd-1_family-813#Unknown (261) 595 337 m_b1892s001i5 47740

  scaffold175|s     122707 GAAAATATGTTGTTCATAAAAGATTCATCCAAATACAGTTTGCCAT-CGA 122755
                                i    ivv    i  ivv         ?v v  i i     - vv
C rnd-1_family-        595 GAAAACATGTCCATCATGAAGTCTTCATCCAANAAAAGCTCGCCATTCTT 546

  scaffold175|s     122756 TCATAATCTTAGCTAATGCATCATGCAATGCATCGATAGCCTTTCCCATG 122805
                            v   -   i?v v  ivv   v v  vv  i  ? vv  i  ?     -
C rnd-1_family-        545 TGATA-TCTCNTCAAACCGATCCTCCATGGCGTCNAATGCTTTNCCCAT- 498

  scaffold175|s     122806 GAACGTGACGACCAA--TCATA-CCCACAAAGTCCCAAAGAATGTGTATT 122852
                           - v   ii     i --     -ii v v      ------- ?  v   
C rnd-1_family-        497 -ATCGTAGCGACCGAAGTCATAATTCCCTAAGTCC-------TNTGAATT 456

  scaffold175|s     122853 CCCAGCTAGCCATCGCATTGGCATACAAATCTTGAAGTGAAGGATGGCCA 122902
                           ?               i      ?   i  ivi  ?i     ?  ? ?  
C rnd-1_family-        455 NCCAGCTAGCCATCGCGTTGGCANACAGATTGCGANATGAAGNATNGNCA 406

  scaffold175|s     122903 TGACCCGACACAATGCAACCATCTCAAGAGAAGTCAAGACAATAAAAGAT 122952
                           v?  ?   vi  i?  ?     i  iivv  ?vv   v     i  vii 
C rnd-1_family-        405 GNACNCGAAGCAGNGCNACCATTTCGGTTGANCGCAACACAATGAATAGT 356

  scaffold175|s     122953 TTACCTGCAATATATTATC 122971
                             v i  ?  ?  i?ii  
C rnd-1_family-        355 TTTCTTGNAANATGNCGTC 337

Matrix = 20p43g.matrix
Kimura (with divCpGMod) = 30.26
Transitions / transversions = 0.97 (32/33)
Gap_init rate = 0.05 (13 / 264), avg. gap size = 1.08 (14 / 13)


617 23.36 4.64 2.48 scaffold175|size403523 123095 123331 (279314) C rnd-1_family-813#Unknown (582) 274 33 m_b1892s001i6 47740

  scaffold175|s     123095 ACACTGCTGCCGCGCT-TCTGCTGCCAAATCTTGTCTAGAGCCAGAAC-- 123141
                            i     ? v?  i i-   i vv ? ii     i  ?  i   vv  --
C rnd-1_family-        274 ATACTGCNGGNGCACCCTCTACACCNAGGTCTTGCCTNGAACCACCACAT 225

  scaffold175|s     123142 -TTCTTTCCACTGG-TACAAGCAAAGCACCAGGATGATTCAATTTCAACC 123189
                           -i? v?vi?     -?   iii  v     v     i v? v iv  ?  
C rnd-1_family-        224 GCNCGNGTNACTGGANACAGATAACGCACCTGGATGGTANACTCGCANCC 175

  scaffold175|s     123190 AATGGAGAAACATTGCACCGTGTCCTTTTGGATAGTTTGCCGGTAGACTG 123239
                            ?  vvvi     ?        ?  i  i           v ??  ? i 
C rnd-1_family-        174 ANTGCTCGAACATNGCACCGTGNCCCTTCGGATAGTTTGCAGNNAGNCCG 125

  scaffold175|s     123240 AACTCTTTGTCAACTGC-CCTGAGTACTGCATCAAACATTGTTGACACTC 123288
                                i  ?    -   -i  v  ? ?v?      v ?i   ?   ----
C rnd-1_family-        124 AACTCCTTNTCAA-TGCATCTCAGNANGNCATCAATCNCTGTNGAC---- 80

  scaffold175|s     123289 GATACCGAAAGTCAATTGCATCT-----AAGTCACATGCCAAAACTTC 123331
                           -  i v?  ii ii vv      ----- i    iv v   i      
C rnd-1_family-         79 -ATGCGNAAGATTGAAGGCATCTTGGCAAGGTCATTTTCCAGAACTTC 33

Matrix = 20p43g.matrix
Kimura (with divCpGMod) = 29.60
Transitions / transversions = 1.25 (30/24)
Gap_init rate = 0.05 (12 / 236), avg. gap size = 1.42 (17 / 12)


1858 21.97 0.56 3.67 scaffold175|size403523 123585 124118 (278527) C rnd-1_family-613#Unknown (0) 2461 1944 m_b1892s001i7 47741

  scaffold175|s     123585 TCATGGTTTGATCCGAACATTGTTTCATGGACAGACTTCCATTGATCTAA 123634
                             i       vv  i     ?? i  i  i  v vvv    ii       
C rnd-1_family-       2461 TCGTGGTTTGTGCCAAACATNNTCTCGTGAACCGCAATCCACCGATCTAA 2412

  scaffold175|s     123635 G-AGAAAAGATTTTTCCTTCAGAGTATCTAAGATAGATTTGCATACAGTC 123683
                            -  vi?v v   v  v  v  v  ?  ? v   v v? i   ? i?  i
C rnd-1_family-       2411 GCAGCGNCGCTTTGTCGTTGAGTGTNTCNACGATTGCNTCGCANATNGTT 2362

  scaffold175|s     123684 TCTGATCGTTCATCCTCAGGGAAAATGCAACTTGAAATTAGTAATGGCCT 123733
                             v  i vi        i    ??    ?   ?  ?    ii     i  
C rnd-1_family-       2361 TCAGACCTCTCATCCTCGGGGANNATGCNACTNGANATTAACAATGGTCT 2312

  scaffold175|s     123734 GCGGTCAATGGTGAATTCATCATTTTATTAGAATCTTGAGAAATAT-TGA 123782
                            -----  v  vv  ------  v --    ---i  v        -iv 
C rnd-1_family-       2311 G-----AAAGGACAA------ATGT--TTAG---TTTCAGAAATATCCCA 2278

  scaffold175|s     123783 ATTAATAAAAAAATCAATTTTGAA-TACTTACTTAAACAATTCATCTTCC 123831
                             --- v  i   iv  vv     -    i          v     i  i
C rnd-1_family-       2277 AT---TCAAGAAACGAAGATTGAAGTACTCACTTAAACAAATCATCCTCT 2231

  scaffold175|s     123832 TCGATGCTAATGATCAAATCCTGAAATGCAACTTGTCTCCTTGAAGTGCC 123881
                             i       iv     i  i  i  ?  ?  i  i  v vv??   v  
C rnd-1_family-       2230 TCAATGCTAACTATCAAGTCTTGGAANGCNACCTGCCTGCGANNAGTTCC 2181

  scaffold175|s     123882 ATCTGTGAAGAGCTGCTCCCATTTATCTGCTTTTGCAATACGATATGTTG 123931
                              v  i  v ?    i       i iv        ? ??  i  ? i? 
C rnd-1_family-       2180 ATCAGTAAACANCTGCCCCCATTTGTTGGCTTTTGCNANNCGGTANGCNG 2131

  scaffold175|s     123932 CTAGAGTTTGGACTACCACAAGCAACACAGTTCTAGCACGACGTATAGTC 123981
                            i  ?  i  ?  v  v       i?  ?  ? v?  i  ?  v  ?   
C rnd-1_family-       2130 CCAGNGTCTGNACGACAACAAGCAGNACNGTNCGNGCGCGNCGAATNGTC 2081

  scaffold175|s     123982 CAAATGCTTGGTAGCTCCAAAATTGTAGTACTGGGCGAGAAGGTCTTGAT 124031
                             i              ivv?  viiv  vv ?  v     v i i    
C rnd-1_family-       2080 CAGATGCTTGGTAGCTCTTTNATGACCGTTGTNGGAGAGAATGCCCTGAT 2031

  scaffold175|s     124032 CATGGTGACAATGTTGGAATTAATTGCTGTAGGAGGAGTACCATTCACCA 124081
                                ?v  i       vi  i iv v  v?  ?  ?     i  ?  ? 
C rnd-1_family-       2030 CATGGNCACGATGTTGGCGTTGACGGATGANGGNGGNGTACCGTTNACNA 1981

  scaffold175|s     124082 GTTGCTCAATGATTAGCTCCCAAACATAGAGGGGCCA 124118
                           ?   i  i     i ii     ?  i  i  ?     
C rnd-1_family-       1980 NTTGTTCGATGATCAATTCCCANACGTAAAGNGGCCA 1944

Matrix = 20p43g.matrix
Kimura (with divCpGMod) = 25.06
Transitions / transversions = 1.09 (59/54)
Gap_init rate = 0.04 (22 / 533), avg. gap size = 1.00 (22 / 22)

1349 23.52 2.65 4.78 scaffold175|size403523 123685 124175 (278470) C rnd-1_family-540#Unknown (975) 631 151 m_b1892s001i8 47741

  scaffold175|s     123685 CTGATCGTTCATCCTCAGGGAAAATGCAACTTGAAATTAGTAATGGCCTG 123734
                            i  i v         i    ??    ?   ?  ?    ii     i   
C rnd-1_family-        631 CCGACCTTTCATCCTCGGGGANNATGCNACTNGANATTAACAATGGTCTG 582

  scaffold175|s     123735 CGGTC-AATGGTGAATT--CATCATTT-TATTAG-AATCTTGAGAAATAT 123779
                           i iv -   i -   ii-- i   v  -      -  iv vv v   ---
C rnd-1_family-        581 TGAACGAATAG-GAACCAACGTCAGTTATATTAGCAACATACATAAA--- 536

  scaffold175|s     123780 TGAATTAATAAAAAAATCAATTTTGAATACTTACTTAAACAATTCATCTT 123829
                                  v i  vi-------i   ---   i          v     i 
C rnd-1_family-        535 TGAATTACTGAATG-------CTTG---ACTCACTTAAACAAATCATCCT 496

  scaffold175|s     123830 CCTCGATGCT-AATGATCAA-ATCCTGAAATGCAACTTGTCTCCTTGAAG 123877
                            i  i     -  i --   -   i  i  ?  ?  i  i  ? ?vvv  
C rnd-1_family-        495 CTTCAATGCTCAACG--CAAGATCTTGGAANGCNACCTGCCTNCNACCAG 448

  scaffold175|s     123878 TGCCATCTGTGAAGAGCTGCTCCCATTTATCTGCTTTTGCAATACGATAT 123927
                            v     v  i  v ?    i     iv? iv          ??  i  ?
C rnd-1_family-        447 TTCCATCAGTAAACANCTGCCCCCATCGNTTGGCTTTTGCAANNCGGTAN 398

  scaffold175|s     123928 GTTGCTAGAGTTTGGACTACCACAAGCAACACAGTTCTAGCACGACGTAT 123977
                            i?  i  ?  i  ?  v  v       i   ? -  vv  i  ?  v  
C rnd-1_family-        397 GCNGCCAGNGTCTGNACGACAACAAGCAGCACNG-TCGCGCGCGNCGAAT 349

  scaffold175|s     123978 AGTCCAAATGCTTGGTAGCTC---CAAAATTGTAGTACTGGGCGAGAAG- 124023
                           ?     i              ---? vi ii  v  --   i-     i-
C rnd-1_family-        348 NGTCCAGATGCTTGGTAGCTCTTTNATGACCGTTGT--TGGA-GAGAAAC 302

  scaffold175|s     124024 GTCTTGATCATGGTGACAATGTTGGAATTAATTGCTGTAGGAGGAGTACC 124073
                              vviivv i i - ii     v  i  i iv v  v?  ?  ?     
C rnd-1_family-        301 GTCGAAGGAACGAT-ATGATGTTTGAGTTGACGGATGANGGNGGNGTACC 253

  scaffold175|s     124074 ATTCACCAGTTGCTCAATGATTAGCTCCCAAACATAGAGGGGCCAAGACG 124123
                           i  ?  ? ?   i  i     i ii     ?  i  i  ?     v    
C rnd-1_family-        252 GTTNACNANTTGTTCGATGATCAATTCCCANACGTAAAGNGGCCATGACG 203

  scaffold175|s     124124 ATGTACCTCCCCGCCCATCTCTTGATTTTGC--AATGACTTCAATAGGAA 124171
                           v  iv    iii?v  v  v -vi i     --   -  i ii  i  v 
C rnd-1_family-        202 TTGCTCCTCTTTNGCCTTCAC-GAACTTTGCNAAAT-ACCTTGATGGGCA 155

  scaffold175|s     124172 CAGC 124175
                            i  
C rnd-1_family-        154 CGGC 151

Matrix = 20p43g.matrix
Kimura (with divCpGMod) = 27.13
Transitions / transversions = 1.68 (69/41)
Gap_init rate = 0.07 (32 / 490), avg. gap size = 1.12 (36 / 32)


4708 3.49 6.30 0.16 scaffold175|size403523 124160 124762 (277883) C rnd-5_family-885#Unknown (3) 2144 1505 m_b1892s001i9 47742

  scaffold175|s     124160 CTTCAATAGGAACAGCTGCTTTGGCAATGGAGAGACGCAAAGTACTGTCG 124209
                              ?  i    ? i  ??   i                            
C rnd-5_family-       2144 CTTNAACAGGANCGGCNNCTTCGGCAATGGAGAGACGCAAAGTACTGTCG 2095

  scaffold175|s     124210 TCCAGTTGTTCCTCAAGTTCCAAAACTTCCATACGGTATGCTGACAGCTC 124259
                                 ?       i              ?                    
C rnd-5_family-       2094 TCCAGTNGTTCCTCGAGTTCCAAAACTTCNATACGGTATGCTGACAGCTC 2045

  scaffold175|s     124260 CGCATGCATCTGTTTTATCTCTTCTCTACTGTTCTCTGACGAAGCCAGTA 124309
                                                                 ?       ?   
C rnd-5_family-       2044 CGCATGCATCTGTTTTATCTCTTCTCTACTGTTCTCTGNCGAAGCCNGTA 1995

  scaffold175|s     124310 TGTCACCGGATCGCTTGACAGACTTGTTTGCCTGTTGAATGGCTTCTCTT 124359
                                                              i              
C rnd-5_family-       1994 TGTCACCGGATCGCTTGACAGACTTGTTTGCCTGTCGAATGGCTTCTCTT 1945

  scaffold175|s     124360 GATTTGATTTCTGCTTGATGAGTACGATGCAATAGTTCAGAGACTT--TT 124407
                                                                         --  
C rnd-5_family-       1944 GATTTGATTTCTGCTTGATGAGTACGATGCAATAGTTCAGAGACTTTGTT 1895

  scaffold175|s     124408 TGTGAGCTTTGAGTTCTTAATTTTATATGAGTCACACACAAGAGACATTC 124457
                                                               ?  i          
C rnd-5_family-       1894 TGTGAGCTTTGAGTTCTTAATTTTATATGAGTCACANACGAGAGACATTC 1845

  scaffold175|s     124458 GTTGACGTTCAGCACGCCTTGCTTCATGCTCTGCAGCCTTTATCGAAATG 124507
                                                                        v    
C rnd-5_family-       1844 GTTGACGTTCAGCACGCCTTGCTTCATGCTCTGCAGCCTTTATCGCAATG 1795

  scaffold175|s     124508 GGTAACCGTGTCATGGCGTTATCCTTTTCTACAATTGCTTGATTTTTCTC 124557
                                 iv                              i           
C rnd-5_family-       1794 GGTAACTTTGTCATGGCGTTATCCTTTTCTACAATTGCCTGATTTTTCTC 1745

  scaffold175|s     124558 TGCCACAGCTGCAAGCTTGGCGGCTCTTTTGTCACATTCATAG-ATAATA 124606
                                         i   i                   v    -      
C rnd-5_family-       1744 TGCCACAGCTGCAAACTTAGCGGCTCTTTTGTCACATTAATAGAATAATA 1695

  scaffold175|s     124607 GCATATGTCAGCTTTGATTATTGTAGAAA-AAAAAACAATAATAGACTTA 124655
                                      i                 -            i       
C rnd-5_family-       1694 GCATATGTCAGTTTTGATTATTGTAGAAATAAAAAACAATAACAGACTTA 1645

  scaffold175|s     124656 CTG--------------------TGCATTCTTCTTCCATCCGTGATAACT 124685
                              --------------------               ?          v
C rnd-5_family-       1644 CTGTGCTGCTTCTACCTTTCCTTTGCATTCTTCTTCCANCCGTGATAACA 1595

  scaffold175|s     124686 TTTTCTCGGCATCTCTGTT---CACTCGGTTTACTTCATTCTGCAATGCA 124732
                                  v           ---    i          i            
C rnd-5_family-       1594 TTTTCTCTGCATCTCTGTTTCACACTTGGTTTACTTCGTTCTGCAATGCA 1545

  scaffold175|s     124733 ---------ACAACTGACTTCATGTGTG--ATCTTTCGTTC 124762
                           ---------                 i --    i -    
C rnd-5_family-       1544 ACAACCGCGACAACTGACTTCATGTGCGGCATCTCT-GTTC 1505

Matrix = 20p43g.matrix
Kimura (with divCpGMod) = 2.53
Transitions / transversions = 3.20 (16/5)
Gap_init rate = 0.01 (8 / 602), avg. gap size = 4.88 (39 / 8)

12817 2.70 1.60 2.92 scaffold175|size403523 124672 126234 (276411) C rnd-5_family-885#Unknown (604) 1543 1 m_b1892s001i10 47742

  scaffold175|s     124672 CATCCGTGATAACT--TTTTCT---CGGCATCTCTGTTCACTCGGTTTAC 124716
                             v   i  i    --i  iv ---                -        
C rnd-5_family-       1543 CAACCGCGACAACTGACTTCATGTGCGGCATCTCTGTTCAC-CGGTTTAC 1495

  scaffold175|s     124717 TTCATTCTGCAATGCAACAACTGACTTCATGTGTGATCTTTCGTTCTTGT 124766
                              i                             i       i i      
C rnd-5_family-       1494 TTCGTTCTGCAATGCAACAACTGACTTCATGTGCGATCTTTTGCTCTTGT 1445

  scaffold175|s     124767 ATTGGAGAGCTTGTGATTGAGAAAGCTGCATCAGGCTTTTCTTCTCAAGA 124816
                             i v       vi                   i                
C rnd-5_family-       1444 ATCGTAGAGCTTTCGATTGAGAAAGCTGCATCAAGCTTTTCTTCTCAAGA 1395

  scaffold175|s     124817 GCTGCAATTCTTCTTGCTGCAGAAAGTTTTATCTTGTAGATTTCCGCATC 124866
                                                                        ? i  
C rnd-5_family-       1394 GCTGCAATTCTTCTTGCTGCAGAAAGTTTTATCTTGTAGATTTCCNCGTC 1345

  scaffold175|s     124867 CTTCTTACTACTAAAGTTCTGCCACCTTTGAATCCTATCCTTCAGAACTT 124916
                                                                             
C rnd-5_family-       1344 CTTCTTACTACTAAAGTTCTGCCACCTTTGAATCCTATCCTTCAGAACTT 1295

  scaffold175|s     124917 TGTTGTCCTTTTCAATTGATTGTTGAATTGTGACAAGTTGTTGTTGTTCC 124966
                                                         i                   
C rnd-5_family-       1294 TGTTGTCCTTTTCAATTGATTGTTGAATTGCGACAAGTTGTTGTTGTTCC 1245

  scaffold175|s     124967 TTTT-GTGCATTAGAATTATATTGTCTCGTTCTTCTTTGAGGTTCTGTAT 125015
                               -                                             
C rnd-5_family-       1244 TTTTTGTGCATTAGAATTATATTGTCTCGTTCTTCTTTGAGGTTCTGTAT 1195

  scaffold175|s     125016 TCCATCAGTCAGCTGTTGAACTGTTTGGGAGGTACCAGCATTTTTCTTTT 125065
                                                        ?                    
C rnd-5_family-       1194 TCCATCAGTCAGCTGTTGAACTGTTTGGGNGGTACCAGCATTTTTCTTTT 1145

  scaffold175|s     125066 GCTCATATCTCAGCTTCATCTGTAACAAATGTACATCTCGACGATGCTGT 125115
                               i                                             
C rnd-5_family-       1144 GCTCGTATCTCAGCTTCATCTGTAACAAATGTACATCTCGACGATGCTGT 1095

  scaffold175|s     125116 TGCTGAGCTTCAACCTTAGGCGTATGCTGAACTGTTTGCACATTATTGGA 125165
                                                                             
C rnd-5_family-       1094 TGCTGAGCTTCAACCTTAGGCGTATGCTGAACTGTTTGCACATTATTGGA 1045

  scaffold175|s     125166 TGTGAATGAGGCAGGAGGAAAAGTAGATTTCTGTGCACCAGGGCGAATAC 125215
                                                            i                
C rnd-5_family-       1044 TGTGAATGAGGCAGGAGGAAAAGTAGATTTCTGCGCACCAGGGCGAATAC 995

  scaffold175|s     125216 TCTTGCTATTGGCACCTCTACTATGCCTGGAGATGGAAGATGCCCGCCTC 125265
                                                                            -
C rnd-5_family-        994 TCTTGCTATTGGCACCTCTACTATGCCTGGAGATGGAAGATGCCCGCCT- 946

  scaffold175|s     125266 TTCTTCTTTTTATTCTTCTTTTGCATCCATATGTTGAAATGTGTCAGAGT 125315
                           ---------------------               ?             
C rnd-5_family-        945 ---------------------TGCATCCATATGTTGNAATGTGTCAGAGT 917

  scaffold175|s     125316 ACCTCCAAACATCATTTAATGAAAAACAAGAAATGCATACCTTGTTGTCT 125365
                                                i                            
C rnd-5_family-        916 ACCTCCAAACATCATTTAATGGAAAACAAGAAATGCATACCTTGTTGTCT 867

  scaffold175|s     125366 ACTTCTGGCCCTTCCTGTCCCTCCTGTGCGTCCTGTCCCTCTGACATATT 125415
                                i    i -------------------       i           
C rnd-5_family-        866 ACTTCCGGCCTT-------------------CCTGTCCTTCTGACATATT 836

  scaffold175|s     125416 TGTTGTGTTATCCATAATTAAGCCTGTCAACAAGTAAGCAGCAGTGCCAG 125465
                                               ? i                         i 
C rnd-5_family-        835 TGTTGTGTTATCCATAATTANGTCTGTCAACAAGTAAGCAGCAGTGCCGG 786

  scaffold175|s     125466 TTAATGTCCAACACACAAGAAGATTTGGCCGGTCAATGGATTGTTTGTGT 125515
                            i                                i               
C rnd-5_family-        785 TCAATGTCCAACACACAAGAAGATTTGGCCGGTCGATGGATTGTTTGTGT 736

  scaffold175|s     125516 CACATCAAGTCACCTGTTTACAAAAGGAAAAAACGACCGTGTGAATGGGA 125565
                                                                             
C rnd-5_family-        735 CACATCAAGTCACCTGTTTACAAAAGGAAAAAACGACCGTGTGAATGGGA 686

  scaffold175|s     125566 AAA--CGACCGCATGAATGGGAAAAACGACTGCATGGCAGGTAAAAAACG 125613
                              --            --  i        i          -        
C rnd-5_family-        685 AAAAACGACCGCATGAA--GGGAAAACGACCGCATGGCAGG-AAAAAACG 639

  scaffold175|s     125614 ACCGCGGTCGATTCATTAGCCTATATTCAGTTGCAGTTGAAGGGAAATGT 125663
                                                                             
C rnd-5_family-        638 ACCGCGGTCGATTCATTAGCCTATATTCAGTTGCAGTTGAAGGGAAATGT 589

  scaffold175|s     125664 TGATCGCGTGACCCACGATCAATGTTTCAAGGGCAGTATCACACAAAGGG 125713
                                               i         i           i       
C rnd-5_family-        588 TGATCGCGTGACCCACGATCGATGTTTCAAAGGCAGTATCACGCAAAGGG 539

  scaffold175|s     125714 ACAAAACGACCGCAAAAACAA----CAACACAAAAGTCATCGA-GTTTGC 125758
                                                ----                  -      
C rnd-5_family-        538 ACAAAACGACCGCAAAAACAAGAAGCAACACAAAAGTCATCGAAGTTTGC 489

  scaffold175|s     125759 TTGAACTTACG-----------TTCGCTTTTGCTGTTTGCATCACAGCAT 125797
                                      -----------                  i         
C rnd-5_family-        488 TTGAACTTACGGTTCAGTCAAGTTCGCTTTTGCTGTTTGCGTCACAGCAT 439

  scaffold175|s     125798 ATTCGCACAACTGAGCCCCACGTTCAAGTGCACAAGAAGTGTCCAATGTG 125847
                                                                             
C rnd-5_family-        438 ATTCGCACAACTGAGCCCCACGTTCAAGTGCACAAGAAGTGTCCAATGTG 389

  scaffold175|s     125848 AAGAAGATCAGTGTTAATCCATTGATGGAAATTCTGCTTTCATAACATCA 125897
                                                                       ?    i
C rnd-5_family-        388 AAGAAGATCAGTGTTAATCCATTGATGGAAATTCTGCTTTCATANCATCG 339

  scaffold175|s     125898 TGATCGCGAAAAA-TAGTGGTTTCATCATGTTGTATGTACTTGTTGCAAC 125946
                                        -                                    
C rnd-5_family-        338 TGATCGCGAAAAAATAGTGGTTTCATCATGTTGTATGTACTTGTTGCAAC 289

  scaffold175|s     125947 AGTTACGCAGCAAAAAAACCACACACCACCAAACCACGAAAACTATGCAT 125996
                             ?          i        i                           
C rnd-5_family-        288 AGNTACGCAGCAAGAAAACCACGCACCACCAAACCACGAAAACTATGCAT 239

  scaffold175|s     125997 GGGTAATACTACAATGAATGCATAGATTTAATCTAAAAGGCTGAAAAGCA 126046
                                                    v                        
C rnd-5_family-        238 GGGTAATACTACAATGAATGCATAGTTTTAATCTAAAAGGCTGAAAAGCA 189

  scaffold175|s     126047 TTTGTTGATGGATATGTTTTAACAACTGTGATGCTCTCCTTGATGAGGAA 126096
                                                                         v   
C rnd-5_family-        188 TTTGTTGATGGATATGTTTTAACAACTGTGATGCTCTCCTTGATGATGAA 139

  scaffold175|s     126097 GATGGGTTGCGTTTAGAAGAGACCAATGGTGTGTTCGCCAAATACTGTTG 126146
                                    v              i                         
C rnd-5_family-        138 GATGGGTTGAGTTTAGAAGAGACCGATGGTGTGTTCGCCAAATACTGTTG 89

  scaffold175|s     126147 GAGGGAGAAATAAAATAGTGGATACTTTCATACATACAGGAGATGGACAG 126196
                                                       v                     
C rnd-5_family-         88 GAGGGAGAAATAAAATAGTGGATACTTTGATACATACAGGAGATGGACAG 39

  scaffold175|s     126197 ACCTTCATGACTCATATCTTTTTTCTTGTCTGCACCCC 126234
                                                                 
C rnd-5_family-         38 ACCTTCATGACTCATATCTTTTTTCTTGTCTGCACCCC 1

Matrix = 20p43g.matrix
Kimura (with divCpGMod) = 1.60
Transitions / transversions = 4.12 (33/8)
Gap_init rate = 0.03 (53 / 1562), avg. gap size = 1.32 (70 / 53)


23926 3.00 1.77 0.11 scaffold175|size403523 126240 129002 (273643) scaffold9|size952703_(dbseq-nr_94)_[283613,290091]#LTR/Gypsy 2698 5506 (973) m_b1892s001i11 47743

  scaffold175|s     126240 CGAATGGGAGTTTTCTAACCAAAGGAAGGAGCGAAGTCAACTTAAAGTTC 126289
                                     i  i                                    
  scaffold9|siz       2698 CGAATGGGAGCTTCCTAACCAAAGGAAGGAGCGAAGTCAACTTAAAGTTC 2747

  scaffold175|s     126290 TTTGAGTATTCGAACAGTAAGGAGTACAAAGTGACTCCTGACGTAGTAGA 126339
                                                       v            i        
  scaffold9|siz       2748 TTTGAGTATTCGAACAGTAAGGAGTACACAGTGACTCCTGATGTAGTAGA 2797

  scaffold175|s     126340 GTATGATAAGAAAAAGATGGCAAAGCCAGCGTTCGACCTCATTCTTGGAT 126389
                                                                             
  scaffold9|siz       2798 GTATGATAAGAAAAAGATGGCAAAGCCAGCGTTCGACCTCATTCTTGGAT 2847

  scaffold175|s     126390 GTCAAACCATGAAAAAGCTCGGAATTGTTCTAGATTTTCGAACAAAAGAA 126439
                                         i                                   
  scaffold9|siz       2848 GTCAAACCATGAAAGAGCTCGGAATTGTTCTAGATTTTCGAACAAAAGAA 2897

  scaffold175|s     126440 ATAAGCATTGATCATATCATTTTGCCAATGAGAGACATCAATAGTCTGAC 126489
                               v         i                                   
  scaffold9|siz       2898 ATAACCATTGATCACATCATTTTGCCAATGAGAGACATCAATAGTCTGAC 2947

  scaffold175|s     126490 CTCATCAAACTTGGATAAAGCCTGGGCTGTTATCAACAGCATGGCAAATG 126539
                                                           v                 
  scaffold9|siz       2948 CTCATCAAACTTGGATAAAGCCTGGGCTGTTAACAACAGCATGGCAAATG 2997

  scaffold175|s     126540 AACCGCAAAGTACGCAGGAAGAGACACAGCGGGAAGTTAAAATCCTAGAT 126589
                                                v           v                
  scaffold9|siz       2998 AACCGCAAAGTACGCAGGAAGCGACACAGCGGGTAGTTAAAATCCTAGAT 3047

  scaffold175|s     126590 GCAAATAATAAAAAGGCAGACCTCCAATCAATTGTTAGCACCAATTGTAC 126639
                                 v                                           
  scaffold9|siz       3048 GCAAATTATAAAAAGGCAGACCTCCAATCAATTGTTAGCACCAATTGTAC 3097

  scaffold175|s     126640 TCACCTAAGTCTCCAAGACCAAAACTCGTTGCTGGAGTTACTCACAGAAT 126689
                                                                             
  scaffold9|siz       3098 TCACCTAAGTCTCCAAGACCAAAACTCGTTGCTGGAGTTACTCACAGAAT 3147

  scaffold175|s     126690 TTGAGGAACTTTTTGACAGAACACTGGGTGATTGGAACACAGAGCCTGTG 126739
                                            i                                
  scaffold9|siz       3148 TTGAGGAACTTTTTGACGGAACACTGGGTGATTGGAACACAGAGCCTGTG 3197

  scaffold175|s     126740 TCCTTCGAACTTAAGGAGGGCGCAAAGCCATATCATGGCAAGGCATACCC 126789
                                                                             
  scaffold9|siz       3198 TCCTTCGAACTTAAGGAGGGCGCAAAGCCATATCATGGCAAGGCATACCC 3247

  scaffold175|s     126790 AGTACCAAAATCTTGCAAAGAAACAACTATCAAAGAACTGAATGGATTAT 126839
                                                                      i      
  scaffold9|siz       3248 AGTACCAAAATCTTGCAAAGAAACAACTATCAAAGAACTGAATAGATTAT 3297

  scaffold175|s     126840 GCAAACTGGGAGTGGTAGAGTTTCAGCCCGAATCGGAATGGGCGTCACCA 126889
                             i                                               
  scaffold9|siz       3298 GCGAACTGGGAGTGGTAGAGTTTCAGCCCGAATCGGAATGGGCGTCACCA 3347

  scaffold175|s     126890 TCATTTATCACTGGAAAACAAGACGGAACTGTACGCTTTCTCACTGATTT 126939
                                                                             
  scaffold9|siz       3348 TCATTTATCACTGGAAAACAAGACGGAACTGTACGCTTTCTCACTGATTT 3397

  scaffold175|s     126940 TAGAGAAGTAAATAAACGACTTGTTCAAAAGCCGTTTCCATTACCCAAAA 126989
                                                v    i                       
  scaffold9|siz       3398 TAGAGAAGTAAATAAACGACTAGTTCGAAAGCCGTTTCCATTACCCAAAA 3447

  scaffold175|s     126990 TCAGTACAGTCCTGCAAGAGCTAGAAGGATTTACGTATGCTACAACCCTA 127039
                                                             v               
  scaffold9|siz       3448 TCAGTACAGTCCTGCAAGAGCTAGAAGGATTTACCTATGCTACAACCCTA 3497

  scaffold175|s     127040 GATTTAAACATGGGATATTATACCATTAGACTGGATCCCGATTCATCCAA 127089
                                         v                                   
  scaffold9|siz       3498 GATTTAAACATGGGTTATTATACCATTAGACTGGATCCCGATTCATCCAA 3547

  scaffold175|s     127090 AATATGTACCCTCATTTTCCGATGGGGCAAGTATTCTTACCTCCGTTTGC 127139
                                               v                        v    
  scaffold9|siz       3548 AATATGTACCCTCATTTTCCCATGGGGCAAGTATTCTTACCTCCGATTGC 3597

  scaffold175|s     127140 CCATGGGCATTGCAGGTTCACCAGACATTTTCCAAGCGAAAATGTCAACA 127189
                            v        i                 i  i     i            
  scaffold9|siz       3598 CAATGGGCATCGCAGGTTCACCAGACATCTTTCAAGCAAAAATGTCAACA 3647

  scaffold175|s     127190 CTAATGGGAGCCTTAGAGTTTGTACGAGCTTACCTTGATGATTTGTTATG 127239
                                               i                             
  scaffold9|siz       3648 CTAATGGGAGCCTTAGAGTTCGTACGAGCTTACCTTGATGATTTGTTATG 3697

  scaffold175|s     127240 CATCACAAAGGCAAACCTGGAAGACCACCTTGACCAATTGAAAATGGTGC 127289
                                                             v               
  scaffold9|siz       3698 CATCACAAAGGCAAACCTGGAAGACCACCTTGACAAATTGAAAATGGTGC 3747

  scaffold175|s     127290 TTACCAGGCTACGCGAGGCGGGCTTGCAAATCAACGCCCGAAAGTCGTCA 127339
                                                      i                      
  scaffold9|siz       3748 TTACCAGGCTACGCGAGGCGGGCTTGCGAATCAACGCCCGAAAGTCGTCA 3797

  scaffold175|s     127340 TTCTGCACCTTTGAAACAGAATATCTAGGTTATACCCTCACATGTACAGG 127389
                                                                     i v     
  scaffold9|siz       3798 TTCTGCACCTTTGAAACAGAATATCTAGGTTATACCCTCACACGAACAGG 3847

  scaffold175|s     127390 GATTAAACAACAGCAGAAAAAGGTACAGGCAATTCTCGCGATTTCATCAC 127439
                                   v                     i                 i 
  scaffold9|siz       3848 GATTAAACCACAGCAGAAAAAGGTACAGGCGATTCTCGCGATTTCATCGC 3897

  scaffold175|s     127440 CGAAAAATGTCAAAGACCTCTGTAGG------------------------ 127465
                            i                  i   i ------------------------
  scaffold9|siz       3898 CAAAAAATGTCAAAGACCTCCGTAAGTTCCTGGGCATGGTCCAGTACTAT 3947

  scaffold175|s     127466 ---GATCTTTGGGCAAGATGCAGCAAAGTGCTTGCCCCACTCACCTCACT 127512
                           ---               i     i                         
  scaffold9|siz       3948 AGAGATCTTTGGGCAAGACGCAGCGAAGTGCTTGCCCCACTCACCTCACT 3997

  scaffold175|s     127513 GGTAGGAGAGTGCAGTCACACCAAGGTCACCAGAGCCAATAAGACAAAGA 127562
                                        i                         i     i    
  scaffold9|siz       3998 GGTAGGAGAGTGCGGTCACACCAAGGTCACCAGAGCCAACAAGACGAAGA 4047

  scaffold175|s     127563 AACCTCCATGGTACTGGGACACGGTGCATCAAA----------------- 127595
                              vi                            -----------------
  scaffold9|siz       4048 AACGCCCATGGTACTGGGACACGGTGCATCAAAAGCATTCGATGACGTTA 4097

  scaffold175|s     127596 -----TCAATTGCCAAGGATGTAGTCTTAGCCTATCCCAATTATTCAATG 127640
                           -----                                 i           
  scaffold9|siz       4098 AGACTTCAATTGCCAAGGATGTAGTCTTAGCCTATCCCGATTATTCAATG 4147

  scaffold175|s     127641 GAATTTGATATATATACTGATGCCTCGTCTAAACAACTTGGATCAGTTAT 127690
                                   v                                         
  scaffold9|siz       4148 GAATTTGAGATATATACTGATGCCTCGTCTAAACAACTTGGATCAGTTAT 4197

  scaffold175|s     127691 CACCCAGGGTAATAGGCCCCTTGCGTTCTTCAGCAGGAATCTGTCGATGA 127740
                                                                  v       i  
  scaffold9|siz       4198 CACCCAGGGTAATAGGCCCCTTGCGTTCTTCAGCAGGAAGCTGTCGACGA 4247

  scaffold175|s     127741 CGCAACAGAAGTACAGCTTGACCGAACTAGAACTACTGGCCACAGTGGAA 127790
                                            v                        i       
  scaffold9|siz       4248 CGCAACAGAAGTACAGCGTGACCGAACTAGAACTACTGGCCATAGTGGAA 4297

  scaffold175|s     127791 ACACTCAAGGAGTTCAAAGGCATGCTGTGGGGACAAAGATAAAAAGTCTA 127840
                                                   i               v         
  scaffold9|siz       4298 ACACTCAAGGAGTTCAAAGGCATGTTGTGGGGACAAAGATTAAAAGTCTA 4347

  scaffold175|s     127841 CACAGACCATAAAAATCTAATCCAAGACGCCCTTGGATTAACCTCTGACC 127890
                                                            i                
  scaffold9|siz       4348 CACAGACCATAAAAATCTAATCCAAGACGCCCTCGGATTAACCTCTGACC 4397

  scaffold175|s     127891 ATGTCTACCGATGGAGATTGCTCCTCGAGGAATTTGGCCCCGAAATTGTT 127940
                           i                                        -        
  scaffold9|siz       4398 GTGTCTACCGATGGAGATTGCTCCTCGAGGAATTTGGCCCC-AAATTGTT 4446

  scaffold175|s     127941 TACATTAAAGGCATACATAACACTGTTGCCGATGCTATCTCTTGCTTAAA 127990
                                                           i  i      i     i 
  scaffold9|siz       4447 TACATTAAAGGCATACATAACACTGTTGCCGACGCCATCTCTCGCTTAGA 4496

  scaffold175|s     127991 CATCGGACCAATACCAAGTGAGCACGAGAACTGGATGACGTTCACCAAAT 128040
                                          i                                  
  scaffold9|siz       4497 CATCGGACCAATACCGAGTGAGCACGAGAACTGGATGACGTTCACCAAAT 4546

  scaffold175|s     128041 GCTGGTGTCATTACACCATGCAAGAAGAGAGTGCGATAAACACCTCTGCA 128090
                                                                 i           
  scaffold9|siz       4547 GCTGGTGTCATTACACCATGCAAGAAGAGAGTGCGATAGACACCTCTGCA 4596

  scaffold175|s     128091 TACCAAGAGGAAATGAATCTGGTATTTGCAAACCGCAGTGAAGAAGATGT 128140
                                                                 i           
  scaffold9|siz       4597 TACCAAGAGGAAATGAATCTGGTATTTGCAAACCGCAGCGAAGAAGATGT 4646

  scaffold175|s     128141 AATCTACCCGTTAACAGTACGAGAGATTGCAGAAGCGCAAAAGCTTGATG 128190
                                                               i             
  scaffold9|siz       4647 AATCTACCCGTTAACAGTACGAGAGATTGCAGAAGCACAAAAGCTTGATG 4696

  scaffold175|s     128191 CCAGCTTGAAGACGTTGAAAGACCAGTACTCGACACAATTGGTCGAAAGT 128240
                                                                             
  scaffold9|siz       4697 CCAGCTTGAAGACGTTGAAAGACCAGTACTCGACACAATTGGTCGAAAGT 4746

  scaffold175|s     128241 ACACATCTCCTATGCAAGGATGGAAAAATGGTCATTCCAAAAAAATTTCA 128290
                                         i     i                     i vi    
  scaffold9|siz       4747 ACACATCTCCTATGTAAGGACGGAAAAATGGTCATTCCAAAAGATCTTCA 4796

  scaffold175|s     128291 ACACCGTGCAGTTAGTTGGTATCACCACTATCTACAGCACCCTGGACACA 128340
                                                i                            
  scaffold9|siz       4797 ACACCGTGCAGTTAGTTGGTACCACCACTATCTACAGCACCCTGGACACA 4846

  scaffold175|s     128341 CTAGACTCGAAGAAACCCTTCGTGCTGCGATGTACTGGAAAGCTATGCAA 128390
                                                                     v     i 
  scaffold9|siz       4847 CTAGACTCGAAGAAACCCTTCGTGCTGCGATGTACTGGAAAGGTATGCGA 4896

  scaffold175|s     128391 AATACCGTCCGTAAATAAGTCAAAAACTGTCATGCATTCCAAGTCAACAA 128440
                                      v     v                   v            
  scaffold9|siz       4897 AATACCGTCCGGAAATATGTCAAAAACTGTCATGCATGCCAAGTCAACAA 4946

  scaffold175|s     128441 GAGGCATAAGCATAAGTACGGGAAACTCCCTACTAAATTCGCCATCACAA 128490
                                              -                              
  scaffold9|siz       4947 GAGGCATAAGCATAAGTAC-GGAAACTCCCTACTAAATTCGCCATCACAA 4995

  scaffold175|s     128491 ACCCTTGGGATGTACTATGTGTGGACCTTATTGGTCCGTATACAATCAAA 128540
                                                             i               
  scaffold9|siz       4996 ACCCTTGGGATGTACTATGTGTGGACCTTATTGGCCCGTATACAATCAAA 5045

  scaffold175|s     128541 GGTAAAGATGGGACAGTAATTGATTTCATGTGTCTGACTATGATTAACCC 128590
                                                                        i    
  scaffold9|siz       5046 GGTAAAGATGGGACAGTAATTGATTTCATGTGTCTGACTATGATTGACCC 5095

  scaffold175|s     128591 AGCTTCTAGCTGGTTTGAAATAGTTGAACTACCGGTAATCACTGAGGCGA 128640
                                                                             
  scaffold9|siz       5096 AGCTTCTAGCTGGTTTGAAATAGTTGAACTACCGGTAATCACTGAGGCGA 5145

  scaffold175|s     128641 TTATTCCCCTGGATACAAAAGGGCGGAAGGGTAAAAAGACCCATGAGGAA 128690
                                                                             
  scaffold9|siz       5146 TTATTCCCCTGGATACAAAAGGGCGGAAGGGTAAAAAGACCCATGAGGAA 5195

  scaffold175|s     128691 CCTAAGTTAGCATATTTTGATAAGTCATCAGCAATGATCAGCAACTTAGT 128740
                                         i        i                          
  scaffold9|siz       5196 CCTAAGTTAGCATACTTTGATAAATCATCAGCAATGATCAGCAACTTAGT 5245

  scaffold175|s     128741 GAACAAGACCTGGTTTAGTAGGTATCCACCTTGTCAATACATAATTTATG 128790
                                                        v                    
  scaffold9|siz       5246 GAACAAGACCTGGTTTAGTAGGTATCCACGTTGTCAATACATAATTTATG 5295

  scaffold175|s     128791 ACAATGGAAGCGAATTCAAACTTCACTTCAATGCCCTATGTGACTCATAT 128840
                                                          v                  
  scaffold9|siz       5296 ACAATGGAAGCGAATTCAAACTTCACTTCAAAGCCCTATGTGACTCATAT 5345

  scaffold175|s     128841 GGGATCACGAGTAAGCCTACCAGTGTCAAGAATCCACAAGCGAATGCAAT 128890
                                                                             
  scaffold9|siz       5346 GGGATCACGAGTAAGCCTACCAGTGTCAAGAATCCACAAGCGAATGCAAT 5395

  scaffold175|s     128891 TCTAGAATGAGTGCATCAGGTGATATCATCAATGCTCCGAACAGCTGAAC 128940
                                  i                      i     -            v
  scaffold9|siz       5396 TCTAGAACGAGTGCATCAGGTGATATCATCGATGCT-CGAACAGCTGAAA 5444

  scaffold175|s     128941 TAGACATGGCCCCTTCTGTAGAGACAAGCGATATAGACAAGTTCGTGACG 128990
                                           v                                 
  scaffold9|siz       5445 TAGACATGGCCCCTTCAGTAGAGACAAGCGATATAGACAAGTTCGTGACG 5494

  scaffold175|s     128991 AACGTCACTTGG 129002
                                 i     
  scaffold9|siz       5495 AACGTCGCTTGG 5506

Matrix = 20p43g.matrix
Kimura (with divCpGMod) = 2.16
Transitions / transversions = 1.86 (54/29)
Gap_init rate = 0.00 (7 / 2762), avg. gap size = 7.43 (52 / 7)


922 17.84 0.53 1.08 scaffold175|size403523 130287 130473 (272172) genome_2_3381#DNA 1 186 (306) m_b1892s001i12 47744

  scaffold175|s     130287 GGGTGGCTGCCGTAATACGTCTATCTGTTTAAACGTTCAAATAACGAATT 130336
                                           v      v     i               v i  
  genome_2_3381          1 GGGTGGCTGCCGTAATTCGTCTAGCTGTTCAAACGTTCAAATAACCAGTT 50

  scaffold175|s     130337 CAAAATGTCATATTTAGAAGCGATTTGTAAGATGTTTGGAAGGGCCTTTC 130386
                            v                         v   i             vv  -
  genome_2_3381         51 CTAAATGTCATATTTAGAAGCGATTTGGAAGGTGTTTGGAAGGGCGGTT- 99

  scaffold175|s     130387 TTAATT-TTGTGCCATAATATTTTTTGTTCCAAATCGTTCCAGACCTTAT 130435
                               i -       i   v iv i v    i   i         v vivv
  genome_2_3381        100 TTAACTGTTGTGCCGTAAAACATCTAGTTCTAAACCGTTCCAGAACACCG 149

  scaffold175|s     130436 TTTTGGCAAATTTAACCATGTATTTTGGCGAAATTTGG 130473
                               i  i  v    -  vi  v  ii       v   
  genome_2_3381        150 TTTTAGCGAAATTAA-CAGATAATTCAGCGAAATGTGG 186

Matrix = 20p43g.matrix
Kimura (with divCpGMod) = 19.13
Transitions / transversions = 0.83 (15/18)
Gap_init rate = 0.02 (3 / 186), avg. gap size = 1.00 (3 / 3)


1218 7.60 0.57 1.74 scaffold175|size403523 130783 130956 (271689) genome_2_3381#DNA 321 492 (0) m_b1892s001i13 47745

  scaffold175|s     130783 TAGAACCAAAATTTGGAAAAAAACGCCTTGGCCGGTCAAGGCCTCTTTTT 130832
                                         i                    i  v   i -     
  genome_2_3381        321 TAGAACCAAAATTTAGAAAAAAACGCCTTGGCCGGCCACGGCTT-TTTTT 369

  scaffold175|s     130833 TCCAAAGTTTAGACAAAAAAATCACAGAAATTGGGGATTAGAAGAGATTT 130882
                             i                  -         ii i v             
  genome_2_3381        370 TCTAAAGTTTAGACAAAAAAA-CACAGAAATCAGAGTTTAGAAGAGATTT 418

  scaffold175|s     130883 GGAAGCAATTTAGACG-TTCCAAATATTTGGTTATTTGAACGTTTGAACG 130931
                                        -  -                                i
  genome_2_3381        419 GGAAGCAATTTAG-CGCTTCCAAATATTTGGTTATTTGAACGTTTGAACA 467

  scaffold175|s     130932 GATAGACGTATTACGGCAGCCACTC 130956
                            v      v              i 
  genome_2_3381        468 GCTAGACGAATTACGGCAGCCACCC 492

Matrix = 20p43g.matrix
Kimura (with divCpGMod) = 8.08
Transitions / transversions = 2.25 (9/4)
Gap_init rate = 0.02 (4 / 173), avg. gap size = 1.00 (4 / 4)


34 34.76 2.53 5.19 scaffold175|size403523 131892 131901 (270744) (CTT)n#Simple_repeat 1 10 (221) m_b1892s252i0 47746

  scaffold175|s     131892 CTGCTTCTTC 131901
                             v       
  (CTT)n#Simple          1 CTTCTTCTTC 10

Matrix = Unknown
Transitions / transversions = 0.00 (0/1)
Gap_init rate = 0.00 (0 / 9), avg. gap size = 0.0 (0 / 0)


78 1.37 0.00 0.00 scaffold175|size403523 131902 131975 (270670) (TCTTCACTTT)n#Simple_repeat 1 74 (0) c_b1892s251i0 47747

  scaffold175|s     131902 TCTTCACTTTTCTTCACTTTTCTTCACTTTTCTTCACTTTTCTTCACTTT 131951
                                                                             
  (TCTTCACTTT)n          1 TCTTCACTTTTCTTCACTTTTCTTCACTTTTCTTCACTTTTCTTCACTTT 50

  scaffold175|s     131952 TCTTCACTTTTCTTCACTGTTCTT 131975
                                             v     
  (TCTTCACTTT)n         51 TCTTCACTTTTCTTCACTTTTCTT 74

Matrix = Unknown
Transitions / transversions = 0.00 (0/1)
Gap_init rate = 0.00 (0 / 73), avg. gap size = 0.0 (0 / 0)


34 34.76 2.53 5.19 scaffold175|size403523 131976 131989 (270656) (CTT)n#Simple_repeat 11 27 (204) m_b1892s252i0 47748

  scaffold175|s     131976 T-TTAATC-TCAT-TTC 131989
                            -  vv  -  v -   
  (CTT)n#Simple         11 TCTTCTTCTTCTTCTTC 27

Matrix = Unknown
Transitions / transversions = 0.00 (0/3)
Gap_init rate = 0.23 (3 / 13), avg. gap size = 1.00 (3 / 3)


297 1.40 3.04 4.36 scaffold175|size403523 131990 132384 (270261) (CTTTT)n#Simple_repeat 1 390 (0) c_b1892s251i1 47749

  scaffold175|s     131990 CTTTTCTTTTTCTTTTCTTTTTCTTTTTCTTTTCTTTTTCTTTTTCTTTT 132039
                                 -          -     -          -     -         
  (CTTTT)n#Simp          1 CTTTTC-TTTTCTTTTC-TTTTC-TTTTCTTTTC-TTTTC-TTTTCTTTT 45

  scaffold175|s     132040 TTTTTCTTTTTCTTTTCTTTTTCTTTTCTTTTCTTTTCTTTTTCTTTTCT 132089
                           i     -          -                    -           
  (CTTTT)n#Simp         46 CTTTTC-TTTTCTTTTC-TTTTCTTTTCTTTTCTTTTC-TTTTCTTTTCT 92

  scaffold175|s     132090 TTTCTTTTCTTTTCTTTTCTTTTCTTTTCTTTTCTTTTCTTTTCTTTTTC 132139
                                                                       -     
  (CTTTT)n#Simp         93 TTTCTTTTCTTTTCTTTTCTTTTCTTTTCTTTTCTTTTCTTTTC-TTTTC 141

  scaffold175|s     132140 TTTTCTTTTCTTTTCTTTTCTTTTCTTTT-TTCT-TTTTCTTTTTCTTTT 132187
                                                        -  i -     -     -   
  (CTTTT)n#Simp        142 TTTTCTTTTCTTTTCTTTTCTTTTCTTTTCTTTTCTTTTC-TTTTC-TTT 189

  scaffold175|s     132188 TCTTTTCTTTT-TTTTCTTTTCTTTT-TTTT-TTTTTTTTTCTTTTC-TT 132233
                                      -              -    -    i          -  
  (CTTTT)n#Simp        190 TCTTTTCTTTTCTTTTCTTTTCTTTTCTTTTCTTTTCTTTTCTTTTCTTT 239

  scaffold175|s     132234 T-TTTTCTTTTCTTTTTCTTTTCTTTTCTTTTCTTTTCTTTT-TCTTCTT 132281
                            -          -                             - i     
  (CTTTT)n#Simp        240 TCTTTTCTTTTC-TTTTCTTTTCTTTTCTTTTCTTTTCTTTTCTTTTCTT 288

  scaffold175|s     132282 TTCTTTTTCTTTT-TCTTCTTTTCTTTT-TCTTT-TTTTCTTTTCTTTTT 132328
                              -         - i            - -   -          -    
  (CTTTT)n#Simp        289 TTC-TTTTCTTTTCTTTTCTTTTCTTTTCT-TTTCTTTTCTTTTC-TTTT 335

  scaffold175|s     132329 CTTTTTCTTTTCTTTTC-TTTCTTTTCTTTTTCTTTTCTTTTCTTTTCTT 132377
                            -               -         -                      
  (CTTTT)n#Simp        336 C-TTTTCTTTTCTTTTCTTTTCTTTTC-TTTTCTTTTCTTTTCTTTTCTT 383

  scaffold175|s     132378 TTCTTTT 132384
                                  
  (CTTTT)n#Simp        384 TTCTTTT 390

Matrix = Unknown
Transitions / transversions = 1.00 (5/0)
Gap_init rate = 0.07 (29 / 394), avg. gap size = 1.00 (29 / 29)


34 34.76 2.53 5.19 scaffold175|size403523 132385 132595 (270050) (CTT)n#Simple_repeat 28 230 (1) m_b1892s252i0 47750

  scaffold175|s     132385 TTCTT-TTC-TCCTCTCCTCCTTTCCTCTCCTCCTCCTCTCCTCCTCTCC 132432
                                -   -  i   i  i -   i   i  i  i  -  i  i   i 
  (CTT)n#Simple         28 TTCTTCTTCTTCTTCTTCTTC-TTCTTCTTCTTCTTCT-TCTTCTTCTTC 75

  scaffold175|s     132433 TCTCTCCCTCCTCCTCCTCCTC-TCCTCCTCCTCCTCCTCCTCCTCTCCT 132481
                            -   i i  i  i  i  i  -  i  i  i  i  i  i  i   i  
  (CTT)n#Simple         76 T-TCTTCTTCTTCTTCTTCTTCTTCTTCTTCTTCTTCTTCTTCTTCTTCT 124

  scaffold175|s     132482 CCTCTCCTCCTCTCCTCCTCTCCTCCTCTCCTCCTCTCCTCCTCTCTCTC 132531
                           i  -  i  i   i  i  -  i  i   i  i  -  i  i   -   i
  (CTT)n#Simple        125 TCT-TCTTCTTCTTCTTCT-TCTTCTTCTTCTTCT-TCTTCTTCT-TCTT 170

  scaffold175|s     132532 CTCCTCCTCTCCTCCTCTCCTCCTCTCCTCCTCTCCTCCTCTCCTCCTCT 132581
                             i  i  -  i  i   i  i  -  i  i   i  i  -  i  i   
  (CTT)n#Simple        171 CTTCTTCT-TCTTCTTCTTCTTCT-TCTTCTTCTTCTTCT-TCTTCTTCT 217

  scaffold175|s     132582 CCTCCTCTCCTCTT 132595
                           i  i  -  i    
  (CTT)n#Simple        218 TCTTCT-TCTTCTT 230

Matrix = Unknown
Transitions / transversions = 1.00 (51/0)
Gap_init rate = 0.07 (14 / 210), avg. gap size = 1.00 (14 / 14)

137 3.05 10.33 1.14 scaffold175|size403523 132392 132633 (270012) (CTC)n#Simple_repeat 1 264 (0) m_b1892s252i1 47750

  scaffold175|s     132392 CTCCT-CTCCTCCT-TTCCT-CTCCTCCTCCT-CTCCTCCT-CTCCTCTC 132436
                                -        -i    -           -        -      - 
  (CTC)n#Simple          1 CTCCTCCTCCTCCTCCTCCTCCTCCTCCTCCTCCTCCTCCTCCTCCTC-C 49

  scaffold175|s     132437 TCCCTCCTCCTCCTCCT-CTCCTCCTCCTCCTCCTCCTCCT-CTCCTCCT 132484
                            -               -                       -        
  (CTC)n#Simple         50 T-CCTCCTCCTCCTCCTCCTCCTCCTCCTCCTCCTCCTCCTCCTCCTCCT 98

  scaffold175|s     132485 -CTCCTCCT-CTCCTCCT-CTCCTCCT-CTCCTCCT-CTCCTCCT-CTCT 132528
                           -        -        -        -        -        -   -
  (CTC)n#Simple         99 CCTCCTCCTCCTCCTCCTCCTCCTCCTCCTCCTCCTCCTCCTCCTCCTC- 147

  scaffold175|s     132529 CTCCTCCTCCT-CTCCTCCT-CTCCTCCT-CTCCTCCT-CTCCTCCT-CT 132573
                                      -        -        -        -        -  
  (CTC)n#Simple        148 CTCCTCCTCCTCCTCCTCCTCCTCCTCCTCCTCCTCCTCCTCCTCCTCCT 197

  scaffold175|s     132574 CCTCCT-CTCCTCCT-CTCCTCTTTC-CCTCC-CCT-CTCCCCCCTCTCC 132618
                                 -        -      i i -     -   -    i  ii    
  (CTC)n#Simple        198 CCTCCTCCTCCTCCTCCTCCTCCTCCTCCTCCTCCTCCTCCTCCTCCTCC 247

  scaffold175|s     132619 TCC-CCT-CTCCTCTTC 132633
                              -   -      i  
  (CTC)n#Simple        248 TCCTCCTCCTCCTCCTC 264

Matrix = Unknown
Transitions / transversions = 1.00 (7/0)
Gap_init rate = 0.12 (28 / 241), avg. gap size = 1.00 (28 / 28)


341 24.28 0.00 5.26 scaffold175|size403523 132651 132750 (269895) genome_1_15599#DNA 172 266 (1005) m_b1892s001i14 47751

  scaffold175|s     132651 ATCTATTATGCATGGCTGATTGATGATGTCCTCAAAAGAATGGATACATG 132700
                             i   i  v  i i  v    i     iv  i vi           ---
  genome_1_1559        172 ATTTATCATCCACGACTTATTGGTGATGCACTTATGAGAATGGATAC--- 218

  scaffold175|s     132701 ACTGTGTAAATCTCATGTAGAAAATGAAATAAAAATCTCACTTACCATAT 132750
                           --ii v  v    v          iv           vv     vv    
  genome_1_1559        219 --CATCTACATCTAATGTAGAAAACTAAATAAAAATCGAACTTAGAATAT 266

Matrix = 20p43g.matrix
Kimura (with divCpGMod) = 27.98
Transitions / transversions = 0.92 (11/12)
Gap_init rate = 0.05 (5 / 99), avg. gap size = 1.00 (5 / 5)


3243 5.99 1.67 0.24 scaffold175|size403523 132745 133162 (269483) C genome_11_16053#DNA (0) 424 1 m_b1892s001i15 47752

  scaffold175|s     132745 CCATATAAA-----GTTTAGGTCATTCATATTATAAGTCCAGTGGGAGTC 132789
                             i      -----              i           i         
C genome_11_160        424 CCGTATAAATCGGTGTTTAGGTCATTCACATTATAAGTCCGGTGGGAGTC 375

  scaffold175|s     132790 GAATTGTTGACATTTGTTCTTTTCTGCTACGTGGCGAGCCTGACAAAGCT 132839
                                v                      i      v v        v   
C genome_11_160        374 GAATTCTTGACATTTGTTCTTTTCTGCTGCGTGGCCACCCTGACAATGCT 325

  scaffold175|s     132840 AAAACACACAAAAATAGATTCTCCTCAATGCCAGCAACACAACTATATCT 132889
                                                         i          v i    v 
C genome_11_160        324 AAAACACACAAAAATAGATTCTCCTCAATGTCAGCAACACACCCATATGT 275

  scaffold175|s     132890 GTAGCTCCCAATAACTCCTTCTAGTTGTGGAGTTATGCCCGATGGTAGCT 132939
                                    v                                        
C genome_11_160        274 GTAGCTCCCCATAACTCCTTCTAGTTGTGGAGTTATGCCCGATGGTAGCT 225

  scaffold175|s     132940 AAACGCACCACACATCACGGGCACATCCAAGGCACATCACATCAACTGCC 132989
                               i            i           v                    
C genome_11_160        224 AAACACACCACACATCATGGGCACATCCACGGCACATCACATCAACTGCC 175

  scaffold175|s     132990 TCAAAATAAAACCATTGGTGCGAAAGGACAAAAAAAAGAAGTATCCCCCA 133039
                              v  i           i        i        -      i     v
C genome_11_160        174 TCATAACAAAACCATTGGCGCGAAAGGGCAAAAAAA-GAAGTACCCCCCT 126

  scaffold175|s     133040 ACCGAAGTAAATAAGCAAAGATACCAAAAAA-TAACACGGATAATAAGCT 133088
                                                          -         i        
C genome_11_160        125 ACCGAAGTAAATAAGCAAAGATACCAAAAAAATAACACGGACAATAAGCT 76

  scaffold175|s     133089 AACTCAAGCGTATTATAAGTTACT-TTTTAATGTATCTTTTGACATTTCA 133137
                               ii                  -                         
C genome_11_160         75 AACTTGAGCGTATTATAAGTTACTATTTTAATGTATCTTTTGACATTTCA 26

  scaffold175|s     133138 TTTACCTAAACACCGATTTATACGG 133162
                                                    
C genome_11_160         25 TTTACCTAAACACCGATTTATACGG 1

Matrix = 20p43g.matrix
Kimura (with divCpGMod) = 5.56
Transitions / transversions = 1.50 (15/10)
Gap_init rate = 0.01 (4 / 417), avg. gap size = 2.00 (8 / 4)


1415 23.00 3.17 0.66 scaffold175|size403523 133168 133609 (269036) C genome_4_3227#DNA (248) 999 547 m_b1892s001i16 47753

  scaffold175|s     133168 TATTTGACTATAAACAGATTATAGTAGAATC-CAAAAAC-TATAGTCAAA 133215
                               v  v v          -  vv  vv  - v    i-v   v     
C genome_4_3227        999 TATTAGAATCTAAACAGATT-TACGAGTTTCGCTAAAATAGATACTCAAA 951

  scaffold175|s     133216 ATT-ATTATATCTAGAGTGGATAATTTAGAAAAATCAAAGAGCCAGAATG 133264
                              -i   v          v  i              v vi  i    vi
C genome_4_3227        950 ATTTGTTAGATCTAGAGTGTATGATTTAGAAAAATCATATGGCTAGAAAA 901

  scaffold175|s     133265 AATCT--CCGGCCTAACTTCAAAAATCTACTTCTAACTTAAGAATATCTA 133312
                           i v  --i i-i                        iv  -   v     
C genome_4_3227        900 GAACTAATCA-TCTAACTTCAAAAATCTACTTCTAATGTA-GAAAATCTA 853

  scaffold175|s     133313 A--TCGTCAACTATTGCTAAACTATAATTTCATGTCCTAGACTACAAT-A 133359
                            --  v ii ii        v    i      i       i v  v  - 
C genome_4_3227        852 AGATCTTTGATCATTGCTAACCTATGATTTCACGTCCTAGGCAACTATCA 803

  scaffold175|s     133360 GCTTAGATTTATCCTCATAAAAAATTCATGTAATCTCAATTACATCTTAT 133409
                            i  v   i   i  i  vv     vv  v     vii v  v     v 
C genome_4_3227        802 GTTTCGATCTATTCTTATTCAAAATAGATCTAATCGTGAATAGATCTTCT 753

  scaffold175|s     133410 CAAGAAAGTCTTGAT--CATCCTCA-GGCTTAAA-AAATCATCTTCTTAT 133455
                             v            -- i  i i -        -   vi v iv i   
C genome_4_3227        752 CATGAAAGTCTTGATTTCGTCTTTAAGGCTTAAATAAAATAGCCACCTAT 703

  scaffold175|s     133456 CAATGCTGGTAAATTAATTGGGGATTGGTTTCCTTTCA-AGAATTTCTTT 133504
                              v ii  i   vvv               i    ii-      vv   
C genome_4_3227        702 CAAGGTCGGCAAAAATATTGGGGATTGGTTTTCTTTTGGAGAATTAGTTT 653

  scaffold175|s     133505 CCCTTTGGCTTTTACTAGTTTTCATAATATTCCTCCTTTGAACTGAAAAG 133554
                           i i      v     i i i   i  v       v v vi  v   v   
C genome_4_3227        652 TCTTTTGGCATTTACCAATCTTCGTACTATTCCTACGTGAAAATGATAAG 603

  scaffold175|s     133555 GTATCCAGTTTTCTTGTTGGAGATT-ATTAGTTTTTTGGAGATTGTCTTT 133603
                                 i        v         -ii vv i            v    
C genome_4_3227        602 GTATCCGGTTTTCTTTTTGGAGATTGGCTTTTCTTTTGGAGATTGGCTTT 553

  scaffold175|s     133604 TCTGTT 133609
                             i   
C genome_4_3227        552 TCCGTT 547

Matrix = 20p43g.matrix
Kimura (with divCpGMod) = 25.81
Transitions / transversions = 0.91 (48/53)
Gap_init rate = 0.03 (14 / 441), avg. gap size = 1.21 (17 / 14)


278 20.63 6.35 0.00 scaffold175|size403523 134211 134273 (268372) rnd-1_family-201#Unknown 1 67 (818) m_b1892s001i17 47754

  scaffold175|s     134211 ATATCAGTCGTCAAATG---TCAGTAAATAATTACCAGCAGCCGCTGCAA 134257
                               ii  v v    ii---   vv i i  vi                 
  rnd-1_family-          1 ATATTGGTGGGCAAACACGCTCACGAGACAAACACCAGCAGCCGCTGCAA 50

  scaffold175|s     134258 GATTTTTT-GCAGTGAA 134273
                                   -      i 
  rnd-1_family-         51 GATTTTTTGGCAGTGGA 67

Matrix = 20p43g.matrix
Kimura (with divCpGMod) = 24.59
Transitions / transversions = 1.60 (8/5)
Gap_init rate = 0.03 (2 / 62), avg. gap size = 2.00 (4 / 2)

416 9.84 6.56 0.00 scaffold175|size403523 134230 134290 (268355) rnd-1_family-81#Unknown 116 180 (16) m_b1892s001i18 47754

  scaffold175|s     134230 AGTAAATAATTACCAGCAGCCGCTGCAAGATTTTTTGCAGTG----AAAC 134275
                            i                                   i  i ---- i  
  rnd-1_family-        116 AATAAATAATTACCAGCAGCCGCTGCAAGATTTTTTGTAGCGAGCTAGAC 165

  scaffold175|s     134276 AGATTGCAATTTGTA 134290
                              v   i       
  rnd-1_family-        166 AGAATGCGATTTGTA 180

Matrix = 20p43g.matrix
Kimura (with divCpGMod) = 7.30
Transitions / transversions = 5.00 (5/1)
Gap_init rate = 0.02 (1 / 60), avg. gap size = 4.00 (4 / 1)

2781 1.56 3.12 0.30 scaffold175|size403523 134238 134558 (268087) rnd-1_family-25#Unknown 1 330 (202) m_b1892s001i19 47754

  scaffold175|s     134238 ATTACCAGCAGCCGCTGCAAGATTTTTTGCAGTGAAACAGATTGCAATTT 134287
                                                           i            i    
  rnd-1_family-          1 ATTACCAGCAGCCGCTGCAAGATTTTTTGCAGCGAAACAGATTGCGATTT 50

  scaffold175|s     134288 GTAGAGACAGAGGAAGACGTACATTAAAATAAAGTGGCTTGTAGTACGAG 134337
                                                                             
  rnd-1_family-         51 GTAGAGACAGAGGAAGACGTACATTAAAATAAAGTGGCTTGTAGTACGAG 100

  scaffold175|s     134338 TGTATGCCAAAATGGGTG---------CGCG-GCTAGCGCGCGCGCGCTC 134377
                                           i ---------    -  i       -       
  rnd-1_family-        101 TGTATGCCAAAATGGGCGGGAGCGCCTCGCGCGCCAGCGCGC-CGCGCTC 149

  scaffold175|s     134378 CAGCGCCCTTTTAGTTTGTGAAATCATTTTCTTGTTACACACTCTTTTGT 134427
                            v                                                
  rnd-1_family-        150 CCGCGCCCTTTTAGTTTGTGAAATCATTTTCTTGTTACACACTCTTTTGT 199

  scaffold175|s     134428 GACACGATAACATTCCCTTCAAGTTTTAAAGAACCCTTGTTTAAAATTTT 134477
                                                                             
  rnd-1_family-        200 GACACGATAACATTCCCTTCAAGTTTTAAAGAACCCTTGTTTAAAATTTT 249

  scaffold175|s     134478 TCGTCTCTACGTCTTAAAATGATTTGTGACTAATGTTCCCTTAAAGTTTA 134527
                                                                             
  rnd-1_family-        250 TCGTCTCTACGTCTTAAAATGATTTGTGACTAATGTTCCCTTAAAGTTTA 299

  scaffold175|s     134528 CAGAAACATTGTTGAAAATAATGTCAGACGT 134558
                                                          
  rnd-1_family-        300 CAGAAACATTGTTGAAAATAATGTCAGACGT 330

Matrix = 20p43g.matrix
Kimura (with divCpGMod) = 0.72
Transitions / transversions = 4.00 (4/1)
Gap_init rate = 0.01 (3 / 320), avg. gap size = 3.67 (11 / 3)


470 29.15 3.38 3.88 scaffold175|size403523 134568 134774 (267871) genome_2_13648#LTR/Copia 379 584 (0) m_b1892s001i20 47755

  scaffold175|s     134568 TCTGTGATGACCAAAGTGACTACCCCCAAAAACACTTTGGCAACC-AAGT 134616
                                  i    v v i    v v  ii vi  - ii  i i   -    
  genome_2_1364        379 TCTGTGACGACCCATGCGACTCCACCTGACGAC-CCCTGACGACCCAAGT 427

  scaffold175|s     134617 GATGGCCAAAATATGGCTGAGACGA-CCCTGACAAC--AAGTGATGACTA 134663
```
