## Supplementary material for "Improved Reference Genome for *Cyclotella Cryptica* CCMP332, a Model for Cell Wall Morphogenesis, Salinity Adaptation, and Lipid Production in Diatoms (Bacillariophyta)": cryptica_pilon5.fasta.align (part 181 of 753)

```
                             i i      v i i ivv     -       i  --v     i ----
  genome_2_1364        428 GACGACCAAAAAACGACCCTGACGACCCCTGACGACTTTAGTGACG---- 473

  scaffold175|s     134664 ACTACCTGTGATGACCAATGCAACTATCTGGTGATGACACGTAAGATATC 134713
                           ---    vv  i    v vvii  v i v v   i   vivv  i  v  
  genome_2_1364        474 ---ACCTCAGACGACCCAACTGACGACCGGTTGACGACCTCAAAAATCTC 520

  scaffold175|s     134714 AAAACAATATCTGATGACT-CAGCTGGTGATTTTTATT-CAAAAGTTG-A 134760
                           vvi  i i v    i    -  v    i   vi    i- v     i - 
  genome_2_1364        521 TTGACGACAACTGACGACTCCATCTGGCGATACTTATCGCCAAAGTCGAA 570

  scaffold175|s     134761 AATTGCCTGTCTTG 134774
                                         
  genome_2_1364        571 AATTGCCTGTCTTG 584

Matrix = 20p43g.matrix
Kimura (with divCpGMod) = 26.58
Transitions / transversions = 1.15 (31/27)
Gap_init rate = 0.07 (14 / 206), avg. gap size = 1.07 (15 / 14)


577 24.99 2.82 2.82 scaffold175|size403523 134599 134775 (267870) genome_7_7989#DNA 401 577 (0) m_b1892s001i21 47756

  scaffold175|s     134599 ACACTTTGGCAAC-CAAGTGATGGCCAAAATATGGCTGAGACGACCCTGA 134647
                               i - i i  -       i i        i i ivv        v  
  genome_7_7989        401 ACACCT-GACGACTCAAGTGACGACCAAAATACGACCCCGACGACCCGGA 449

  scaffold175|s     134648 CAACAAGTGATGACTAACTACCTGTGATGACCAATGCAACTATCTGGTGA 134697
                            i   -- --  iv i      vv   i   iv v ii  v i       
  genome_7_7989        450 CGACA--T--TGGGTGACTACCGTTGACGACTTAAGTGACAACCTGGTGA 495

  scaffold175|s     134698 TGACACGTAAGATAT-CAAAACAATATCTGATGACTC-AGCTGGTGATTT 134745
                           i     vii i  v - vvi  i i      i     - v    i   vi
  genome_7_7989        496 CGACACTCGAAATTTTCTTGACGACATCTGACGACTCCATCTGGCGATAC 545

  scaffold175|s     134746 TTATT-CAAAAGTTGAAA-TTGCCTGTCTTGC 134775
                                - v     i    -             
  genome_7_7989        546 TTATTGCCAAAGTCGAAAGTTGCCTGTCTTGC 577

Matrix = 20p43g.matrix
Kimura (with divCpGMod) = 22.32
Transitions / transversions = 1.69 (27/16)
Gap_init rate = 0.06 (10 / 176), avg. gap size = 1.00 (10 / 10)


1305 26.32 1.22 2.48 scaffold175|size403523 134835 135243 (267402) genome_9_4307#DNA 1 404 (27) m_b1892s001i22 47757

  scaffold175|s     134835 CTGTATATCTCAATTCATAAGAGGATACCGATTATAAGATACATTTTGCC 134884
                            i         ii          vvi  v            i    iv  
  genome_9_4307          1 CCGTATATCTCGGTTCATAAGAGCCCACGGATTATAAGATATATTTCCCC 50

  scaffold175|s     134885 AATTTTGTTGACATTCATGTTTTCA-CCCAATACAGCAACTTGGGGCGTT 134933
                           i     vv       ii      i -    v  v v i  iiv  i i  
  genome_9_4307         51 GATTTTCATGACATTTGTGTTTTTAACCCATTAAATCGACCCCGGACATT 100

  scaffold175|s     134934 CTAAAACCATCACACATTGTTACTTCTCTTCCAC-GTAACACATCCATAT 134982
                                     i vvv  i v v  i  vi  v  - i    iii v    
  genome_9_4307        101 CTAAAACCATTAGTGATCGATTCTCCTACTCAACAGCAACATGCCAATAT 150

  scaffold175|s     134983 TCATAGCTCCTATTTACTCCTGTTGGTTGGTGAGTTACATCAATTCACCA 135032
                           v   v v    vv v v   v        vi     viv      iii i
  genome_9_4307        151 GCATTGGTCCTTATAAATCCGGTTGGTTGCCGAGTTCTCTCAATTTGTCG 200

  scaffold175|s     135033 TGAAACTCACCACACATCACAGTCACACACAGTAATAGTGCAGAATCTGG 135082
                           vi           v -i  i-v         ii  vvi  vi     -  
  genome_9_4307        201 GAAAACTCACCACCC-CCAT-TTCACACACAACAAGCATGGGGAATC-GG 247

  scaffold175|s     135083 AACTGTGGGAAAATGCAACACCAAATTGAAAGGAAATTGGCATGACATGC 135132
                            iv  i------  - i v  v    v              ii     i 
  genome_9_4307        248 AGGTGC------AT-CGAGACAAAATGGAAAGGAAATTGGCGCGACATAC 290

  scaffold175|s     135133 AGTACAAATGCACCCTTTGGTAAATAGGTAAGCGGTGTAAATTTT---CC 135179
                                v  ii  iv              ivi vviiv  v     ---  
  genome_9_4307        291 AGTACCAACACATACTTTGGTAAATAGGCTGGATACTTATATTTTTTTCC 340

  scaffold175|s     135180 CATCTTTGCATAACTAACTTTTCACGGATTATAAGATACTTTTAAATGCA 135229
                            i v  v    vv        v                vvi       i 
  genome_9_4307        341 CGTGTTAGCATCTCTAACTTTGCACGGATTATAAGATAAACTTAAATGTA 390

  scaffold175|s     135230 TCTTTTGACATTTT 135243
                                         
  genome_9_4307        391 TCTTTTGACATTTT 404

Matrix = 20p43g.matrix
Kimura (with divCpGMod) = 28.79
Transitions / transversions = 0.98 (52/53)
Gap_init rate = 0.03 (13 / 408), avg. gap size = 1.15 (15 / 13)

236 16.65 4.92 1.59 scaffold175|size403523 135205 135265 (267380) genome_1_6799#DNA 370 432 (3) m_b1892s001i23 47757

  scaffold175|s     135205 GGATTATAAGATACTTTTA-AATGCATCTTTTGACATTT--TTTACCACA 135251
                                   i v       v-    i              --     i-i 
  genome_1_6799        370 GGATTATAGGTTACTTTTTTAATGTATCTTTTGACATTTCATTTACT-TA 418

  scaffold175|s     135252 TAAGCCAGATTATA 135265
                              i  iiv     
  genome_1_6799        419 TAAACCGATTTATA 432

Matrix = 20p43g.matrix
Kimura (with divCpGMod) = 17.24
Transitions / transversions = 2.33 (7/3)
Gap_init rate = 0.05 (3 / 60), avg. gap size = 1.33 (4 / 3)


634 22.05 0.00 0.00 scaffold175|size403523 135247 135373 (267272) genome_9_1663#DNA 1 127 (304) m_b1892s001i24 47758

  scaffold175|s     135247 CCACATAAGCCAGATTATAGGTAACACTGGTGTACAAGTACCACTGGGTG 135296
                             ii       i               i      i     v   i   ii
  genome_9_1663          1 CCGTATAAGCCGGATTATAGGTAACACCGGTGTATAAGTAACACCGGGCA 50

  scaffold175|s     135297 AGTCTTGGTGACATTATTTCTTTTCTTGTATTGCATCTGCTCAAATGGAA 135346
                                iiv       vv vi     vvv    vv   i        i   
  genome_9_1663         51 AGTCTCACTGACATTTGTGTTTTTCAGTTATTTAATCCGCTCAAATAGAA 100

  scaffold175|s     135347 ATAAAACCCCAAAGAATACTTTCCCTT 135373
                           v        iv       v      i 
  genome_9_1663        101 CTAAAACCCTCAAGAATAGTTTCCCCT 127

Matrix = 20p43g.matrix
Kimura (with divCpGMod) = 21.31
Transitions / transversions = 1.15 (15/13)
Gap_init rate = 0.00 (0 / 126), avg. gap size = 0.0 (0 / 0)


1165 15.09 5.14 0.90 scaffold175|size403523 135381 135594 (267051) genome_5_18917#DNA 7 229 (206) m_b1892s001i25 47759

  scaffold175|s     135381 TCCTTCTTGTACGTACATGAACATGAACTTGAAAATATTTTTTACGTTCA 135430
                                v i     v        i                     i    i
  genome_5_1891          7 TCCTTATCGTACGGACATGAACGTGAACTTGAAAATATTTTTTATGTTCG 56

  scaffold175|s     135431 CATTCATGTTCACACAAATATTACCATCCTTACCAAGCCCTTTTTCAACA 135480
                            i   ii      ii -- v     i       vi               
  genome_5_1891         57 CGTTCGCGTTCACGTA--TTTTACCGTCCTTACGGAGCCCTTTTTCAACA 104

  scaffold175|s     135481 -------AAA-AGTTCATGTACAGAAATGGTTATGAGCTCAAATCTCGAT 135522
                           -------   -     i  i                           i i
  genome_5_1891        105 TAGCACGAAATAGTTCGTGCACAGAAATGGTTATGAGCTCAAATCTCAAC 154

  scaffold175|s     135523 GTGAACTTAAAAAGTTCACATTCAGTGTGCACTAACATTTTTACACGTAA 135572
                           v       v          i    vi      v   v        i  i 
  genome_5_1891        155 CTGAACTTTAAAAGTTCACGTTCATCGTGCACGAACTTTTTTACATGTGA 204

  scaffold175|s     135573 TACCCAAGGCAAACAAA---ATCAT 135594
                            vv   v       i  ---     
  genome_5_1891        205 TCACCATGGCAAACGAATACATCAT 229

Matrix = 20p43g.matrix
Kimura (with divCpGMod) = 10.74
Transitions / transversions = 1.67 (20/12)
Gap_init rate = 0.02 (5 / 213), avg. gap size = 2.60 (13 / 5)


309 19.23 0.00 0.00 scaffold175|size403523 135889 135940 (266705) C genome_12_5761#LTR/Gypsy (775) 815 764 m_b1892s001i26 47760

  scaffold175|s     135889 GATTGCAATGACAACCAATGCAACAATCAAATTGACGATGATGGCAACAG 135938
                             i i i   i       ii       v          i        ii 
C genome_12_576        815 GACTACGATGGCAACCAACACAACAATGAAATTGACGACGATGGCAATGG 766

  scaffold175|s     135939 CA 135940
                             
C genome_12_576        765 CA 764

Matrix = 20p43g.matrix
Kimura (with divCpGMod) = 18.54
Transitions / transversions = 9.00 (9/1)
Gap_init rate = 0.00 (0 / 51), avg. gap size = 0.0 (0 / 0)


15 17.86 0.00 0.00 scaffold175|size403523 136366 136397 (266248) (TTG)n#Simple_repeat 1 32 (0) m_b1892s252i2 47761

  scaffold175|s     136366 TTGTTGTTGTTGTTCTTCTTTTTCTTGTTTTT 136397
                                         v  v  v  v     v  
  (TTG)n#Simple          1 TTGTTGTTGTTGTTGTTGTTGTTGTTGTTGTT 32

Matrix = Unknown
Transitions / transversions = 0.00 (0/5)
Gap_init rate = 0.00 (0 / 31), avg. gap size = 0.0 (0 / 0)


433 22.93 13.01 0.72 scaffold175|size403523 136531 136653 (265992) genome_5_18917#DNA 297 434 (1) m_b1892s001i27 47762

  scaffold175|s     136531 AAATAAAACAAATTCTTCTGTACAAAAATGTCTGTGCTCATGTTTATTGA 136580
                                  - i     ivv    vi    v  iiii i   v   v     
  genome_5_1891        297 AAATAAA-CGAATTCCGATGTAAGAAAAAGTTCACGTTCAAGTTGATTGA 345

  scaffold175|s     136581 GGCTGTGA-AA------------TGTGCAAACGTGAACACAGAAAAA--- 136614
                               i  i-  ------------  i  i v i      i       ---
  genome_5_1891        346 GGCTATGGTAAGGTAGGGAGATTTGCGCGATCATGAACATAGAAAAAAAA 395

  scaffold175|s     136615 GTCCATGTTCACATTCATGTCTGTACAATAAGGATGTGC 136653
                             i  i      i        i    ii        v  
  genome_5_1891        396 GTTCACGTTCACGTTCATGTCCGTACGGTAAGGATGGGC 434

Matrix = 20p43g.matrix
Kimura (with divCpGMod) = 18.61
Transitions / transversions = 2.50 (20/8)
Gap_init rate = 0.03 (4 / 122), avg. gap size = 4.25 (17 / 4)


1408 12.74 0.00 0.94 scaffold175|size403523 136655 136868 (265777) genome_9_1663#DNA 127 338 (93) m_b1892s001i28 47763

  scaffold175|s     136655 TTAATACCCGCAATACACCCAAATGTGTTGCTCTCCGTGGCTCTGGATTG 136704
                             v i   v            v    i      i         i      
  genome_9_1663        127 TTCACACCAGCAATACACCCATATGTATTGCTCCCCGTGGCTCCGGATTG 176

  scaffold175|s     136705 TTGCCGAGAAACCTCGGATGCTGTTGGAAGTCACCACACAACTCGTGCAC 136754
                                          v        i                    i    
  genome_9_1663        177 TTGCCGAGAAACCTCCGATGCTGTCGGAAGTCACCACACAACTCGCGCAC 226

  scaffold175|s     136755 ATGATGTAGGTGGGTGGACAGCATGGATGAGAAAGGCAGGCAAAATGGCA 136804
                              v  v  --                ii  v                 i
  genome_9_1663        227 ATGTTGGAG--GGGTGGACAGCATGGACAAGCAAGGCAGGCAAAATGGCG 274

  scaffold175|s     136805 GGAGGGGTACAGTATTGATAGCTTGATGTAATAGATTAAGTTGTGAAGGC 136854
                                      i     v  v             iv      v vv  ii
  genome_9_1663        275 GGAGGGGTACAATATTGCTACCTTGATGTAATAGGGTAAGTTTTTTAGAT 324

  scaffold175|s     136855 ACCAATAATTTTTC 136868
                              v          
  genome_9_1663        325 ACCTATAATTTTTC 338

Matrix = 20p43g.matrix
Kimura (with divCpGMod) = 11.95
Transitions / transversions = 0.93 (13/14)
Gap_init rate = 0.01 (2 / 213), avg. gap size = 1.00 (2 / 2)


348 6.39 0.00 4.26 scaffold175|size403523 136867 136915 (265730) C rnd-1_family-962#Unknown (55) 52 6 m_b1892s001i29 47764

  scaffold175|s     136867 TCTCAGGCTCCCGTGGTCCTGCGATGCACAAGAGCTAGGAGATAAGAGT 136915
                                         --   i i            v              
C rnd-1_family-         52 TCTCAGGCTCCCGT--TCCCGTGATGCACAAGAGATAGGAGATAAGAGT 6

Matrix = 20p43g.matrix
Kimura (with divCpGMod) = 4.61
Transitions / transversions = 2.00 (2/1)
Gap_init rate = 0.04 (2 / 48), avg. gap size = 1.00 (2 / 2)

320 12.08 3.95 12.86 scaffold175|size403523 136869 136944 (265701) C rnd-1_family-903#Unknown (0) 70 1 m_b1892s001i30 47764

  scaffold175|s     136869 TCAGGCTCCCGTGGTCCTGCGATGCACAAGAGCTAGGAGATAAGAGTTGT 136918
                                        --------           v             -  v
C rnd-1_family-         70 TCAGGCTCCCGTG--------ATGCACAAGAGATAGGAGATAAGAG-TGA 30

  scaffold175|s     136919 GTTA---CCTTATGTACTACCGCTAACAC 136944
                            i  ---i     i     ivv       
C rnd-1_family-         29 GCTATACTCTTATATACTATATCTAACAC 1

Matrix = 20p43g.matrix
Kimura (with divCpGMod) = 13.05
Transitions / transversions = 1.00 (4/4)
Gap_init rate = 0.13 (10 / 75), avg. gap size = 1.20 (12 / 10)


1037 18.03 2.68 2.29 scaffold175|size403523 136883 137143 (265502) C rnd-1_family-718#LTR/Copia (0) 794 533 m_b1892s001i31 47765

  scaffold175|s     136883 TCCTGCGATGCACAAGAGCTAGGAGATAAGAGTTGTGTTAC---CTTATG 136929
                              i i            v              - v i  i---    ?i
C rnd-1_family-        794 TCCCGTGATGCACAAGAGATAGGAGATAAGAGT-GAGCTATACTCTTANA 746

  scaffold175|s     136930 TACTACCGCTAACACCCCCCCACAATCCATTGCCCATATACATGTGGAAT 136979
                                ivv                     ?        i  ?i v   ? 
C rnd-1_family-        745 TACTATATCTAACACCCCCCCACAATCCANTGCCCATACACNCGGGGANT 696

  scaffold175|s     136980 GGATTGGACCTGTGCAGAGCAAGCACTAATGCGTACCCATGGATATTCAG 137029
                                    ?v       i  i ? v i  ?v?ii       i  - v? 
C rnd-1_family-        695 GGATTGGACNAGTGCAGAACAGGNAGTGATNANCGCCCATGGGTA-TGNG 647

  scaffold175|s     137030 TAGTGGC-GCACTTTGCTGCCGCCGCCGCCGTGG-CATCCATATCCAAGT 137077
                            vvv   -   i  ?     ?  v  ? -    ?- iii    iv  ?  
C rnd-1_family-        646 TCCAGGCAGCATTTNGCTGCNGCAGCNG-CGTGNTCGCTCATACGCANGT 598

  scaffold175|s     137078 CGTCTAAACTATA--CTCGTGCAGTGGAATGGGTGTGAGTTGTTTACTAT 137125
                            ?  ? v v ? i--     v ii  v--    - i v          i 
C rnd-1_family-        597 CNTCNATAGTNTGTTCTCGTTCGATGT--TGGG-GCGTGTTGTTTACTGT 551

  scaffold175|s     137126 ATTCACCATAGCATGGTG 137143
                            i?    i       i? 
C rnd-1_family-        550 ACNCACCGTAGCATGANG 533

Matrix = 20p43g.matrix
Kimura (with divCpGMod) = 18.60
Transitions / transversions = 1.42 (27/19)
Gap_init rate = 0.04 (10 / 260), avg. gap size = 1.30 (13 / 10)


2272 19.85 1.50 1.50 scaffold175|size403523 138794 139325 (263320) C rnd-1_family-718#LTR/Copia (262) 532 1 m_b1892s001i32 47765

  scaffold175|s     138794 GTTGTAGCCGTTCAGATTCTTGCCACTCGCTCCAGTCTGGTTGTTTCAAC 138843
                            i  ?  v  i  ?  i v      i   i?      ?        i i?
C rnd-1_family-        532 GCTGNAGGCGCTCNGACTGTTGCCATTCGTNCCAGTCNGGTTGTTTTAGN 483

  scaffold175|s     138844 AGTTTGCCTCGTGTGAGCTTTGAGAATGTATAATTGTACACGCCACCACT 138893
                             i  ?  i  ?     i  i     ? i   i     ?  ?  ?  i  
C rnd-1_family-        482 AGCTTNCCCCGNGTGAGTTTCGAGAANGCATAGTTGTANACNCCNCCGCT 433

  scaffold175|s     138894 GGCAACAATGGGTGCCTGCTGGGTCTCGATGAACTCGTTGTTGATAAAAA 138943
                           v  v  v ??  ?i i  i  v  ?        ?  ? i      i  i 
C rnd-1_family-        432 CGCCACCANNGGNACTTGTTGTGTNTCGATGAANTCNTCGTTGATGAAGA 383

  scaffold175|s     138944 ATCGTGTATTCAATTGGTCCACATTGATTTGTGGAATGCCGTCATGCGTG 138993
                              v?  i  v i      v  i  i ii     i  ?     ii    ?
C rnd-1_family-        382 ATCTNGTGTTGAGTTGGTCAACGTTAACCTGTGGGATNCCGTCGCGCGTN 333

  scaffold175|s     138994 AGTCCGTCACGTATTTCGGCATGTGCCAATAGGAGTTCACAGG--TGCCT 139041
                             ?  i  v    v   ?  i       iv  ?     i   ?--    -
C rnd-1_family-        332 AGNCCATCCCGTAGTTCNGCGTGTGCCAGGAGNAGTTCGCAGNACTGCC- 284

  scaffold175|s     139042 AGGCCTTCCGTTTTCGATA--GCTGG-AGTGCATTTTGTACATCTTTGAC 139088
                           - v    v ---  v   i--    v-  i    iiivv  i  i ?v  
C rnd-1_family-        283 -GTCCTTGC---TTGGATGCCGCTGTTAGCGCATCCCTGACGTCCTNTAC 238

  scaffold175|s     139089 CGAGTGTACTGGCATCCTTCCAACTTGAATCAACCATGCACCCTTAACGC 139138
                           v v   ?  ?     iv    v     v  i i   i  ?  i  v  v 
C rnd-1_family-        237 GGTGTGNACNGGCATTGTTCCCACTTGCATTAGCCACGCNCCTTTTACCC 188

  scaffold175|s     139139 GGGACTGCCATCGTGGGATGCGTGCCGCTGGGGTGGATTTCTCCATGGCA 139188
                            v   i    i  ?  ?  v  i  i  i  ?  ?  iv??        i
C rnd-1_family-        187 GTGACCGCCACCGNGGNATTCGCGCTGCCGGNGTNGACGNNTCCATGGCG 138

  scaffold175|s     139189 TGCACAAATACCCTGTT--CCCTTCTTGAACTATCCTTAAACCTGCCGTT 139236
                             ?  i  ?    -   --i   i  i  -i? ?  vi iv     ?  i
C rnd-1_family-        137 TGNACGAANACCC-GTTGATCCTCCTCGA-TNANCCGCAGTCCTGCNGTC 90

  scaffold175|s     139237 GGGTGATCATTTGGATACCAATGCCTCAGGTCCAGGTGTTCCTCAAACGC 139286
                                   i  ?    i   vi i v? v      v        i     
C rnd-1_family-         89 GGGTGATCGTTNGGATGCCATCGTCGNATGTCCAGTTGTTCCTCGAACGC 40

  scaffold175|s     139287 GTTGTGATATGGCGT-TGGTGACAGATATATTTGTCGAAA 139325
                             i         -  -   ?     i  v        i  
C rnd-1_family-         39 GTCGTGATATGG-GTGTGGNGACAGGTAGATTTGTCGGAA 1

Matrix = 20p43g.matrix
Kimura (with divCpGMod) = 19.85
Transitions / transversions = 1.89 (68/36)
Gap_init rate = 0.02 (13 / 531), avg. gap size = 1.23 (16 / 13)


297 22.63 4.67 0.90 scaffold175|size403523 139396 139502 (263143) C rnd-5_family-196#Unknown (61) 165 55 m_b1892s001i33 47766

  scaffold175|s     139396 GTTTTTGCAGCGCTTGCCGCAAACACTGTGTCGTCAGGTTGCGGTGAT-A 139444
                            ?i  v  ?  i  i      v  ivi  v? -i iv v     v v - 
C rnd-5_family-        165 GNCTTGGCNGCACTCGCCGCATACGGCGTTNC-CCGCGGTGCGGGGCTNA 117

  scaffold175|s     139445 TCCGGAACGGTAGCGGATATAGTTTTGCTTTTGTAGGGAGTGTATGAGGC 139494
                               i  i  ?  ?  i      ?       ? ??  v   v i  ii  
C rnd-5_family-        116 TCCGAAATGGNAGNGGGTATAGTNTTGCTTTNGNNGGTAGTTTGTGGAGC 67

  scaffold175|s     139495 G----CGGTGGT 139502
                            ----     i 
C rnd-5_family-         66 GGTANCGGTGAT 55

Matrix = 20p43g.matrix
Kimura (with divCpGMod) = 24.87
Transitions / transversions = 1.40 (14/10)
Gap_init rate = 0.03 (3 / 106), avg. gap size = 2.00 (6 / 3)


1286 18.90 0.00 0.00 scaffold175|size403523 140314 140567 (262078) C rnd-1_family-1192#LTR/Copia (7) 254 1 m_b1892s001i34 47767

  scaffold175|s     140314 GAAGCTCGCAAGAAACCAAAGTCCATGTGGAACTGTTTCCCGCGTTCACT 140363
                             v     i i   ?     i     i     i     ?  v vi  i  
C rnd-1_family-        254 GATGCTCGTAGGAANCCAAAATCCATATGGAATTGTTTNCCTCTCTCGCT 205

  scaffold175|s     140364 AACTGTGATGGGATTCCGCCCTACTGGTTGTCTTCTGACCCTTGCTTGTT 140413
                           i ii i   ?     ?  i  ii        i ? v? i? v?  i    
C rnd-1_family-        204 GATCGCGATNGGATTNCGTCCCGCTGGTTGTTTNCGNATNCGNGCCTGTT 155

  scaffold175|s     140414 CCTTGAAGTCGATGTACCTAAATGGATGGAATTCGAAGTGCGATGGAAGC 140463
                                  i  i  i    v   ?  i  i        ?    v?  ? ??
C rnd-1_family-        154 CCTTGAAATCAATATACCGAAANGGGTGAAATTCGAANTGCGTNGGNANN 105

  scaffold175|s     140464 CCAAGTGCGTGCTTAGGTAATTCCTTCAGTTGTGTCTCATGACAGGCGCC 140513
                             ? ?v  i  i vv  ? i??          i  i  i  i  v  ?  
C rnd-1_family-        104 CCNANGGCATGTTGTGGNAGNNCCTTCAGTTGCGTTTCGTGGCACGCNCC 55

  scaffold175|s     140514 CAGTCGTAACGACCATGTCTCTGATTCTAGAATCTTTGCTTTCGACGTGG 140563
                                 ? i      i  i  v     i     i  ?  i  i ?     
C rnd-1_family-         54 CAGTCGNAGCGACCACGTTTCGGATTCCAGAATTTTNGCCTTTGNCGTGG 5

  scaffold175|s     140564 GTTG 140567
                               
C rnd-1_family-          4 GTTG 1

Matrix = 20p43g.matrix
Kimura (with divCpGMod) = 21.17
Transitions / transversions = 3.00 (36/12)
Gap_init rate = 0.00 (0 / 253), avg. gap size = 0.0 (0 / 0)


6913 13.66 0.09 0.45 scaffold175|size403523 140569 141686 (260959) C rnd-5_family-195#LTR/Copia (0) 1114 1 m_b1892s001i35 47768

  scaffold175|s     140569 TATTTACCTGTTCGTGGGATACCTCTTCTGGTGTGGGGATTTGCGACGGG 140618
                                              ii  ii        i       i        
C rnd-5_family-       1114 TATTTACCTGTTCGTGGGACGCCCTTTCTGGTGCGGGGATTCGCGACGGG 1065

  scaffold175|s     140619 CGTGGTGCGTTTATGCAACGTGAGTTTGTTAGTGACCGCGTCGTTCTCAA 140668
                                   v i      v   vi??     i i               i 
C rnd-5_family-       1064 CGTGGTGCCTCTATGCATCGTCGNNTTGTTGGCGACCGCGTCGTTCTCGA 1015

  scaffold175|s     140669 AAACATCCATTTCATCGTGTTGTGCCTGATAGATGTTGAATTTGATTGCA 140718
                             v                i                i v i     ?  i
C rnd-5_family-       1014 AATCATCCATTTCATCGTGCTGTGCCTGATAGATGTCGTACTTGATNGCG 965

  scaffold175|s     140719 TTGCAATAATACAAACCATTTTGTTGATGGAGTGTAATGGTGAGGGTGAT 140768
                                i       ii     ?           ?  i  v   v v     
C rnd-5_family-        964 TTGCAGTAATACAGGCCATTNTGTTGATGGAGNGTGATCGTGCGCGTGAT 915

  scaffold175|s     140769 ATTCGGGCCCTTAATGACTAGCTGGCCTGATTCGCCAATCTTTCGTCCGA 140818
                           ? ?i        i vvi v  ?vv   i i               ?    
C rnd-5_family-        914 NTNTGGGCCCTTGAACGCGAGNATGCCCGGTTCGCCAATCTTTCGNCCGA 865

  scaffold175|s     140819 TTTGGGTCCATGAGGTGAATTCGCTGGATTGATCAAGGATGGCCTGTGGT 140868
                               ?i     ?v      i    v   ?  i  ?              ?
C rnd-5_family-        864 TTTGNATCCATNTGGTGAACTCGCGGGANTGGTCNAGGATGGCCTGTGGN 815

  scaffold175|s     140869 GATATAATTGTGTCGGTGGCATATGGGTTGTAGAAACACTTGGTGTATAT 140918
                             ?  i  ?     ? ??  i  i                 ?        
C rnd-5_family-        814 GANATGATNGTGTCNGNNGCGTACGGGTTGTAGAAACACTTNGTGTATAT 765

  scaffold175|s     140919 TGTCGCCCCATCATCACCATGGATGGGTAGCATACCCACGTATTTGCACA 140968
                           i  - ?   i     i vv v   ?     -i v        i     i?
C rnd-5_family-        764 CGT-GNCCCGTCATCGCATTCGATNGGTAG-GTCCCCACGTACTTGCATN 717

  scaffold175|s     140969 ACGTCATCTCGTTTCCACTTTCCTCTCGTTCTAATGCCATGCCCACCTGT 141018
                           ?? i   ?  ?vi? vi  ?i ?  i  i  ? i      ?  ?  i   
C rnd-5_family-        716 NNGCCATNTCNACNCGGCTNCCNTCCCGCTCNAGTGCCATNCCNACTTGT 667

  scaffold175|s     141019 ATAGGTTGTGGCAAGAGTCTAATATCCTCCAGCAGCTTCCACCTGTTCGT 141068
                            iv          i?  iiii ii i        i  v   ?i i     
C rnd-5_family-        666 ACCGGTTGTGGCAGNAGCTCGACGTTCTCCAGCAACTGCCANTTATTCGT 617

  scaffold175|s     141069 CATGCAACAATTAGCCCCTGTGTCGGCCATCTTTCCTAGATACTTTCCTT 141118
                                 i  i  ?  ?  i v   ?     i      ?--     v    
C rnd-5_family-        616 CATGCAGCAGTTNGCNCCCGAGTCNGCCATTTTTCCTN--TACTTGCCTT 569

  scaffold175|s     141119 CCACTTGAGACTTGTGAAAGGTATGCCCGAACGTGCCTATATCCGCTACC 141168
                             i?        i v iv v        i?   i   v  i     i   
C rnd-5_family-        568 CCGNTTGAGACTCGAGGTACGTATGCCCANACGCGCCGATGTCCGCCACC 519

  scaffold175|s     141169 ATGGTTGGTGCCATAACTTGCGTTATTGGAGTGAGTGAATCTGGCTCGGT 141218
                             v           i        ?i    ?       ?   i        
C rnd-5_family-        518 ATCGTTGGTGCCATGACTTGCGTNGTTGGNGTGAGTGNATCCGGCTCGGT 469

  scaffold175|s     141219 CACTTCCTGCTGAACCTCCCGCACTGTTTGTTTTATCTGCTCATTGACCG 141268
                                                   i  i    ii ?      i       
C rnd-5_family-        468 CACTTCCTGCTGAACCTCCCGCACCGTCTGTTCCANCTGCTCGTTGACCG 419

  scaffold175|s     141269 ACCTAATCGTTGGTAGTTTCGTGGTGGTGGAGACATGTATCGTCAACTCT 141318
                           ii           ?           ?  ?  ?  v    v   ?  v   
C rnd-5_family-        418 GTCTAATCGTTGGNAGTTTCGTGGTNGTNGANACCTGTAGCGTNAAGTCT 369

  scaffold175|s     141319 TCAGCTAATTGAACCCCCCTTTTGTCATTGGCACACTGTGGGAAATCTGT 141368
                             v    iii ?    ?         i i v i   i          i  
C rnd-5_family-        368 TCCGCTAGCCGNACCCNCCTTTTGTCGTCGTCGCACCGTGGGAAATCCGT 319

  scaffold175|s     141369 TACCGCAGTTGGTGACTTGGGACGCACGCAGTCTAGGATGCATCCTCTCG 141418
                           v     v  i  ?  ??iv  ?  ?    i   ?  ?     ?  ii   
C rnd-5_family-        318 GACCGCCGTCGGNGANNCCGGNCGNACGCGGTCNAGNATGCANCCCTTCG 269

  scaffold175|s     141419 GTATGCTCCCATATTCTCCTGTGATACTATCTTCATCATGGTCATCCATA 141468
                              i ii ? i                 i  v  i  i            
C rnd-5_family-        268 GTACGTCCNCGTATTCTCCTGTGATACTGTCGTCGTCGTGGTCATCCATA 219

  scaffold175|s     141469 AGATCCCGATCTTCCTCCGGACCCATGCTTTCCTCATTGAGCTGTAGGTC 141518
                             ?                      i              i         
C rnd-5_family-        218 AGNTCCCGATCTTCCTCCGGACCCACGCTTTCCTCATTGAACTGTAGGTC 169

  scaffold175|s     141519 CTGCATGCGTTCCTTAGCCGCGTGGAACCGGTCGCTTATACATGGCATAT 141568
                             ?  i     ?           v                 i      i 
C rnd-5_family-        168 CTNCACGCGTTNCTTAGCCGCGTCGAACCGGTCGCTTATACGTGGCATGT 119

  scaffold175|s     141569 GTACTTTTCGAAGTTCTAACTTGTCATTCCGTACTGCCGTTGGCGCTGAT 141618
                                         vi            v     i        i      
C rnd-5_family-        118 GTACTTTTCGAAGTGTTAACTTGTCATTACGTACCGCCGTTGGTGCTGAT 69

  scaffold175|s     141619 TCGTCTAAGCCAGGGGCGTCGGGCTGCTTGGCCCCGA-CTCATTCCTGGT 141667
                             v    i                ?v ?i        -            
C rnd-5_family-         68 TCTTCTAGGCCAGGGGCGTCGGGCNTCNCGGCCCCGATCTCATTCCTGGT 19

  scaffold175|s     141668 TCATACGGGAGTCCATGTT 141686
                           -     i            
C rnd-5_family-         18 -CATACAGGAGTCCATGTT 1

Matrix = 20p43g.matrix
Kimura (with divCpGMod) = 11.95
Transitions / transversions = 2.45 (108/44)
Gap_init rate = 0.01 (6 / 1117), avg. gap size = 1.00 (6 / 6)


1611 17.33 0.00 0.00 scaffold175|size403523 141691 141990 (260655) C rnd-1_family-1356#Unknown (0) 300 1 m_b1892s001i36 47769

  scaffold175|s     141691 TCCCGAAAGAATTCCCAATCCATTTGTTCGTCGAGTTCGTCAATATCTTT 141740
                             ii     v          ?  i  ?     ? ?i     i  i     
C rnd-1_family-        300 TCTTGAAAGTATTCCCAATCNATCTGNTCGTCNANCTCGTCGATGTCTTT 251

  scaffold175|s     141741 TAAATACCTATCCATATACGTATGGAGTACTTGGAGGGGTTTTGCCTTGG 141790
                           ?  i  ? ?i     i     i  ?  ?     ?  v  i ?i  i  v 
C rnd-1_family-        250 NAAGTANCNGTCCATGTACGTGTGNAGNACTTGNAGCGGCTNCGCTTTCG 201

  scaffold175|s     141791 ATGCTTCTTCATTATGTGGGCACTTCAACGCCTCTTGATTACGGTGGAAC 141840
                            ?     i  ii   ?i     i    i   ?  i vi  v  vi     
C rnd-1_family-        200 ANGCTTCCTCGCTATNCGGGCATTTCAGCGCNTCCTCGTTCCGTCGGAAC 151

  scaffold175|s     141841 CAGTTCTCCGATGCTTTCTTCATCTCATCGGCATTGCCGGATTCATTCAT 141890
                             i  i  v vi  i v      ?v v        ?  v     ??    
C rnd-1_family-        150 CAATTTTCGGCCGCCTGCTTCATNGCCTCGGCATTNCCCGATTCNNTCAT 101

  scaffold175|s     141891 ATACTTGCGAATAAGGATGGCCATGGCCAGTGTATCGCATTGGACGGCGG 141940
                           i     v     ?  ?  ?     v  ?           i  vi v  ? 
C rnd-1_family-        100 GTACTTCCGAATNAGNATNGCCATCGCNAGTGTATCGCACTGCGCCGCNG 51

  scaffold175|s     141941 CATGTCCAGTACGTCCACACGCATGGCATTTTGTGTATGGATCATATGCC 141990
                            i  ?  v  i  ?                 vi  ? i     i      
C rnd-1_family-         50 CGTGNCCCGTGCGNCCACACGCATGGCATTTAATGNACGGATCGTATGCC 1

Matrix = 20p43g.matrix
Kimura (with divCpGMod) = 17.35
Transitions / transversions = 1.89 (34/18)
Gap_init rate = 0.00 (0 / 299), avg. gap size = 0.0 (0 / 0)


21314 11.63 0.09 0.75 scaffold175|size403523 141995 145340 (257305) C rnd-5_family-888#LTR/Copia (0) 3324 1 m_b1892s001i37 47770

  scaffold175|s     141995 GGCGCCTAGGATTATTGCGCCCGAGCTGTGGTTCCGGTGTGGGTCGGGTT 142044
                            i    vv     i        ?  ?  i        ?  i     i  v
C rnd-5_family-       3324 GACGCCGTGGATTGTTGCGCCCNAGNTGCGGTTCCGGNGTAGGTCGAGTG 3275

  scaffold175|s     142045 GCT-GTCTCTCTTCTCGTGCGATACGTCTGGTTAATCCGGTGTCTGTGCG 142093
                              -  ?  ?              v                 ? v   ? 
C rnd-5_family-       3274 GCTTGTNTCNCTTCTCGTGCGATAGGTCTGGTTAATCCGGTGNCGGTGNG 3225

  scaffold175|s     142094 GTGTATACCCTTGCATGTACTTATTGAGATCACTGGTGAGGGTTGACACT 142143
                            ?     ?  i                 ?  i  ?        ?  ?  i
C rnd-5_family-       3224 GNGTATANCCCTGCATGTACTTATTGAGNTCGCTNGTGAGGGTNGANACC 3175

  scaffold175|s     142144 GACGCCGGTTGGGTGGTTGCGGTGTGGGTCGACTGCCCAATAGTTCTGGG 142193
                             ?   vvi        ?  ?     ?           i iv   v    
C rnd-5_family-       3174 GANGCCTTCTGGGTGGTNGCNGTGTGNGTCGACTGCCCGACTGTTGTGGG 3125

  scaffold175|s     142194 TGGCTCCGGCGGTGGTTCCGCCGCTTGCCATAGGACAGTTGTGTCGTCAC 142243
                                i     ?            i      i  i i             
C rnd-5_family-       3124 TGGCTTCGGCGNTGGTTCCGCCGCCTGCCATGGGGCGGTTGTGTCGTCAC 3075

  scaffold175|s     142244 GTTCCACAATCGGTGTTGTGACAGCTGCTTTGTATAGTCGTGATGATGTT 142293
                                  i  -  i  i                 ? ??     ?      
C rnd-5_family-       3074 GTTCCACGAT-GGCGTCGTGACAGCTGCTTTGTANANNCGTGANGATGTT 3026

  scaffold175|s     142294 TGCGGTGGAGCGACGCCCTCATCATCCGATGTAGTCGCGTTCGCGTCCGC 142343
                                   i i??             ?      v ?  i    v   ?  
C rnd-5_family-       3025 TGCGGTGGGGTNNCGCCCTCATCATCNGATGTACTNGCATTCGAGTCNGC 2976

  scaffold175|s     142344 AATGAACGTCGCCATGTTCCCAATCTCGAATCGAGCCGGCAACTTTGCAT 142393
                           i                 ?  i  ?                i  v    ?
C rnd-5_family-       2975 GATGAACGTCGCCATGTTNCCGATNTCGAATCGAGCCGGCAGCTGTGCAN 2926

  scaffold175|s     142394 TCGGTGGTCGTTCCATGATGGCTGTTTTGAGGAGCAGAGCCGCAGCTTTG 142443
                                              v  i     ?       i?     ?  i   
C rnd-5_family-       2925 TCGGTGGTCGTTCCATGATCGCCGTTTTNAGGAGCAANGCCGCNGCCTTG 2876

  scaffold175|s     142444 TAGGTTACACCCCCTTCTTTCTTAACTGCCTCTAAAAATTTGAGTGCCGC 142493
                             v  ?        ?  i     i     i  ? i   i     i  i  
C rnd-5_family-       2875 TACGTNACACCCCCNTCCTTCTTGACTGCTTCNAGAAACTTGAGCGCTGC 2826

  scaffold175|s     142494 TTTCCGTGGCTCAATCCGTTCTCCTTTCTTTTCATATAGTTGCATTATGA 142543
                              ?  ?              ?           i  i        v    
C rnd-5_family-       2825 TTTNCGNGGCTCAATCCGTTCNCCTTTCTTTTCGTACAGTTGCATGATGA 2776

  scaffold175|s     142544 CACTGAATTGCTCTGCATAATCGAATATGTTGCGGCAGTGTCCAAACGTG 142593
                            i  i  i  ii i     i     ?     ?       v?         
C rnd-5_family-       2775 CGCTAAACTGTCCCGCATAGTCGAANATGTTNCGGCAGTTNCCAAACGTG 2726

  scaffold175|s     142594 GGCCATTTTATATCCACCATGTGTGGTTTGAATGGGTCCACGCACTGCTC 142643
                                   v  i           v  i     i         i       
C rnd-5_family-       2725 GGCCATTTGATGTCCACCATGTGGGGCTTGAACGGGTCCACGTACTGCTC 2676

  scaffold175|s     142644 CAATAGAATATGGAGCATTTCATACCCATTGGGCGGGATTTTATTCTTGG 142693
                           ? i?     i  ?                    i        i       
C rnd-5_family-       2675 NAGNAGAATGTGNAGCATTTCATACCCATTGGGTGGGATTTTGTTCTTGG 2626

  scaffold175|s     142694 CATTCAGCAGTAACTGGTCGAGTTTTCCACTTTTGTCTACATTATGTGGG 142743
                                                    ?    iii    v ii  i     ?
C rnd-5_family-       2625 CATTCAGCAGTAACTGGTCGAGTTTNCCACCCCTGTCGATGTTGTGTGGN 2576

  scaffold175|s     142744 ATGAGTTGTCCATAGAGAATCTTGGAGAGGGCCTGCCCCATGCGGTCGTA 142793
                                ?  ?     ?  ?     v  ?        i     ?        
C rnd-5_family-       2575 ATGAGNTGNCCATANAGNATCTTCGANAGGGCCTGTCCCATNCGGTCGTA 2526

  scaffold175|s     142794 CTTCAATTCACCCACACCCGGGAGGCAAAGTCCGACGACTCCAAATTTAA 142843
                                    i     ?           ?  ?  ?     ?     i  ? 
C rnd-5_family-       2525 CTTCAATTCGCCCACNCCCGGGAGGCANAGNCCNACGACNCCAAACTTNA 2476

  scaffold175|s     142844 CCTCTATCATTGAGAATGGCATCACCGCAATGTTGTAACTATCCATCAAG 142893
                               v     i     i     ?              i          i 
C rnd-5_family-       2475 CCTCGATCATCGAGAACGGCATNACCGCAATGTTGTAGCTATCCATCAGG 2426

  scaffold175|s     142894 TCGTGGAATTGTGCAATAAAATCGATGCCGTCTGCCTGCCTCGTCGA-GT 142942
                                         ? i          v    ?  i    v   ?  - i
C rnd-5_family-       2425 TCGTGGAATTGTGCNACAAAATCGATGACGTCNGCTTGCCGCGTNGATGC 2376

  scaffold175|s     142943 TGAGAGTATTGAATAGATTGATATCCTGGAGCAGTTGTTTTTGGTTTGGC 142992
                           i   i        v              ?  ?           i  i  ?
C rnd-5_family-       2375 CGAGGGTATTGAAGAGATTGATATCCTGNAGNAGTTGTTTTTGATTCGGN 2326

  scaffold175|s     142993 CCTACGATTTTACCTCTCGACGTGGTCATGTGCCAATTGGCCATGAGGGT 143042
                             v           i        v                          
C rnd-5_family-       2325 CCGACGATTTTACCCCTCGACGTCGTCATGTGCCAATTGGCCATGAGGGT 2276

  scaffold175|s     143043 TTGGTGCTCCAAGTGGAATGCCCGGTACGCTTTGCGCGGCTCCGTAAACC 143092
                                 i    i                     ?     ?    ii  ? 
C rnd-5_family-       2275 TTGGTGTTCCAGGTGGAATGCCCGGTACGCTTTNCGCGGNTCCGCGAANC 2226

  scaffold175|s     143093 CAATACGCTCCAAATCCTCCACCGTGAGTTCCTCGACGCCGTCCAGGCCC 143142
                               i     ? i    i                            i   
C rnd-5_family-       2225 CAATGCGCTCNAGATCCCCCACCGTGAGTTCCTCGACGCCGTCCAGACCC 2176

  scaffold175|s     143143 AATAGGTACTGTTCATCCTTATTGAATGCCGACTCAAATTCTTGGTCAAA 143192
                            ??        i  i               v?   i     i     i  
C rnd-5_family-       2175 ANNAGGTACTGCTCGTCCTTATTGAATGCCTNCTCGAATTCCTGGTCGAA 2126

  scaffold175|s     143193 CATGTTGCCTAAGTTGATACCCCGTTCTTGGTATGTTGGCTGTTCATACT 143242
                            i   i  ?i     v  i     i   i              ? i    
C rnd-5_family-       2125 CGTGTCGCNCAAGTTTATGCCCCGCTCTCGGTATGTTGGCTGTNCGTACT 2076

  scaffold175|s     143243 CTCGGTGTGGCAAGGGAGCTTCTCCTCGGTCATATGGATTGCGTGGAGGT 143292
                            i  v    ? iv   --- i          i     i           i
C rnd-5_family-       2075 CCCGTTGTGNCGTGGG---TCCTCCTCGGTCGTATGGGTTGCGTGGAGGC 2029

  scaffold175|s     143293 GGACGTCTTGGAGGTTGTGCTGGATGACGCATGTTGGCAGGCTCCTGTTG 143342
                                   i           i     ?   i       i           
C rnd-5_family-       2028 GGACGTCTCGGAGGTTGTGCCGGATGNCGCGTGTTGGCGGGCTCCTGTTG 1979

  scaffold175|s     143343 CCACCTGTGTTGTCGTGGTTGTGGTGTGTCCCGTTGGGCTGGGGCTTGCT 143392
                                  i  i       v     i     --             v   v
C rnd-5_family-       1978 CCACCTGCGTCGTCGTGGGTGTGGCGTGTC--GTTGGGCTGGGGCGTGCG 1931

  scaffold175|s     143393 GATCCGTTGGATTCGTCCATCTTTCTGCATCTTCAACATCCTTCCATCTA 143442
                                             i   --    -     i- i    -      i
C rnd-5_family-       1930 GATCCGTTGGATTCGTCCGTCT--CTGC-TCTTCG-CGTCCT-CCATCTG 1886

  scaffold175|s     143443 TTTTGGCGCGGTACCTCAACATCTTTCCATCTATTTTGGCGCGGTACCTC 143492
                           i    -      i ?  ?     iv       i     v     ii v  
C rnd-5_family-       1885 CTTTG-CGCGGTGCNTCNACATCCGTCCATCTGTTTTGCCGCGGCGCGTC 1837

  scaffold175|s     143493 TTCGGTAAGTGTGTCTCCCTGTGTGCTCTTCTCATCCGGTCTTGCCACCC 143542
                           i   -                      v                 v    
C rnd-5_family-       1836 CTCG-TAAGTGTGTCTCCCTGTGTGCTGTTCTCATCCGGTCTTGCGACCC 1788

  scaffold175|s     143543 -CGTCTGTCACACGTACGTCCCCGTACCTTCGGATGGTTTGGCGGTGTTG 143591
                           -          ?  v  i      v                   ?     
C rnd-5_family-       1787 ACGTCTGTCACNCGAACATCCCCGAACCTTCGGATGGTTTGGCGNTGTTG 1738

  scaffold175|s     143592 TCGTACGGGTGTCTCATCCGGAGGGTCAACACTGCGTCGGCTCATCCCCA 143641
                                    i           v     i  i  v  i        v    
C rnd-5_family-       1737 TCGTACGGGCGTCTCATCCGGCGGGTCGACGCTTCGCCGGCTCATGCCCA 1688

  scaffold175|s     143642 TCTGACTCGCTGTTGTGGTAATCTCTACCTGTTCCGGGACTTTATTGAAA 143691
                            i        ?  ?    v   ?  i           ?  i  i   v v
C rnd-5_family-       1687 TTTGACTCGCNGTNGTGGGAATNTCCACCTGTTCCGGNACCTTGTTGTAC 1638

  scaffold175|s     143692 TTCGGAGTATTGATGGATAATTCAGTATCATTCGTCAGTTTACGCTTGTT 143741
                           ?i   v  i   i      ?i  v v   i      i i           
C rnd-5_family-       1637 NCCGGCGTGTTGGTGGATANCTCCGGATCGTTCGTCGGCTTACGCTTGTT 1588

  scaffold175|s     143742 GTCCTCCCATTTGTTCATCATTTGGGTCAGCTTTTCCTGTTGTTGCTCAC 143791
                                         v     v      ?      ? i  i        i 
C rnd-5_family-       1587 GTCCTCCCATTTGTGCATCAGTTGGGTNAGCTTTNCTTGCTGTTGCTCGC 1538

  scaffold175|s     143792 TGCATTTGAGGATGTCCTCCTGATATAGTTTCGCGGCAGTCTCAACGTGC 143841
                           i        ?      ?        ? v      ?  ?v    v    i 
C rnd-5_family-       1537 CGCATTTGANGATGTCNTCCTGATANACTTTCGCNGCNTTCTCCACGTAC 1488

  scaffold175|s     143842 TGCTTAAACTCATTTGTGTACTCTTCTACTCGACTAGCCATGTCATCATT 143891
                                i i   ?  v        ?  ii    ?  ?        i-    
C rnd-5_family-       1487 TGCTTGAGCTCNTTGGTGTACTCNTCCGCTCGNCTNGCCATGTCG-CATT 1439

  scaffold175|s     143892 CAGTGCCTTCATGTGCTGGTCTACGGTCCGTGTAAGCCGATCTAGCTGTC 143941
                               -     i          i  ?  i  i                   
C rnd-5_family-       1438 CAGT-CCTTCGTGTGCTGGTCCACNGTTCGCGTAAGCCGATCTAGCTGTC 1390

  scaffold175|s     143942 GTTGCATACTGGCGTCCTCTTCAGTCTCACTTGAACCCTTGTGTTGGGAG 143991
                                    i         iv ? ?   i ?  i-            -  
C rnd-5_family-       1389 GTTGCATACCGGCGTCCTCCGCNGNCTCGCNTGG-CCCTTGTGTTGG-AG 1342

  scaffold175|s     143992 TTTTCTGCCTGGATAGTGGCCAGAGTGATCTGCTTAACATACAGTTCATC 144041
                                        vi     ? ?v        i  i        ?     
C rnd-5_family-       1341 TTTTCTGCCTGGAGGGTGGCNANCGTGATCTGTTTGACATACAGNTCATC 1292

  scaffold175|s     144042 CACTCTGTTCTCCTCGCACCGGTGGATCCTTGTTTTGAGTTCACCCCATT 144091
                           ?        ? i      i     ? i? v   ?  v             
C rnd-5_family-       1291 NACTCTGTTNTTCTCGCATCGGTGNACNCGTGTNTTCAGTTCACCCCATT 1242

  scaffold175|s     144092 GCTTTTTCCAATAGGCATGTGCCTGGACTACATCATTTTCTAATTTTGTG 144141
                                        ?     ?  i     i     i       i   i   
C rnd-5_family-       1241 GCTTTTTCCAATANGCATGNGCTTGGACCACATCGTTTTCTAGTTTCGTG 1192

  scaffold175|s     144142 ATCTGTTTCATATTGGATTGTTGCTTCTTGACGACATCGTGGATTTGTGA 144191
                           i    i    v ?    i                 ?  v           
C rnd-5_family-       1191 GTCTGCTTCAGANTGGACTGTTGCTTCTTGACGACNTCCTGGATTTGTGA 1142

  scaffold175|s     144192 TATCGTCTTGGTGCCCTGTGTCACTTTGTCAGCGGATCGTTTCATTTCCT 144241
                            ii    i     ??       v       ?                   
C rnd-5_family-       1141 TGCCGTCCTGGTGNNCTGTGTCCCTTTGTCNGCGGATCGTTTCATTTCCT 1092

  scaffold175|s     144242 GTTGCAAACTTGTCATTTCCAGTTTGACTCTGTCCATTTCTCTTTGCCTT 144291
                                         i     ??i  vi  iv      i  i v     v 
C rnd-5_family-       1091 GTTGCAAACTTGTCGTTTCCNNCTTCGCTTGGTCCATCTCCCGTTGCCGT 1042

  scaffold175|s     144292 TCTTCTACAGAGTGCATAAGTTGTCGCACACTGCCCATTTCTGCCATGAT 144341
                           ? i     i  ?    ?v  i     v          i  vi     ?  
C rnd-5_family-       1041 NCCTCTACGGANTGCANCAGCTGTCGAACACTGCCCACTTGCGCCATNAT 992

  scaffold175|s     144342 GTCGTCGTGCCGTGACATTTTGGCGTCCCATTGCTCCATCTGGGTGCGGT 144391
                                       ivv     v?  ?                  ?      
C rnd-5_family-        991 GTCGTCGTGCCGCCCCATTTGNGCNTCCCATTGCTCCATCTGGNTGCGGT 942

  scaffold175|s     144392 ACTTGTTGATCGTCGACGCGAGCTGTTCAATCTTTTGATCAGAGCCCTGC 144441
                             v       i    ? v      v  v?   i       ?  ?      
C rnd-5_family-        941 ACGTGTTGATTGTCGNCTCGAGCTCTTGNATCCTTTGATCNGANCCCTGC 892

  scaffold175|s     144442 ATCGTTAAGTTATACTTGTTCCTGGCCTCATGCGCAAGTCGAGCAATGTC 144491
                           i   ii  v v                  i     i   iv     i   
C rnd-5_family-        891 GTCGCCAACTGATACTTGTTCCTGGCCTCGTGCGCGAGTTTAGCAACGTC 842

  scaffold175|s     144492 TTTTGCCTTGTCATGGACTTCCTGCACCTGAGTCATCTTTTTCGTGATGT 144541
                           ?           i       v   ?    v?vi      i          
C rnd-5_family-        841 NTTTGCCTTGTCGTGGACTTGCTGNACCTCNTCCATCTTCTTCGTGATGT 792

  scaffold175|s     144542 TTTCGGTAGCAATTAATAGCTCGGCTTGCGTGTTCGCAACCGCCCCTTCT 144591
                           i   v  ?  v  i ?i i?  ?     i i      v     i     ?
C rnd-5_family-        791 CTTCCGTNGCCATCANCAANTCNGCTTGTGCGTTCGCCACCGCTCCTTCN 742

  scaffold175|s     144592 AGTTTGACGTATGCCGCTTCAACGCGTTCGTTGATGTCGAGGTGAAGCTC 144641
                                 i             v                 ??    i     
C rnd-5_family-        741 AGTTTGGCGTATGCCGCTTCCACGCGTTCGTTGATGTCNNGGTGGAGCTC 692

  scaffold175|s     144642 ACTCTTGAGGGCACGGATTTCACTTTGCACCGATGTAAATCGACGATCAG 144691
                           v ii        i        ii    ?     v  i  i v? vi  v 
C rnd-5_family-        691 CCCTTTGAGGGCGCGGATTTCGTTTTGNACCGAGGTGAACCTNCCGTCCG 642

  scaffold175|s     144692 TAGATGCATTCGACTGCTGAAGCGCCCCCATGAGTTTGGTTTACAACTGC 144741
                            i   v i     ? v  ??     v i  iv ii   v   v   ?i  
C rnd-5_family-        641 TGGATTCGTTCGANTCCTNNAGCGCGCTCACCAACTTGTTTTCCAANCGC 592

  scaffold175|s     144742 TCGAATCTTTCAGCCGATCTTCGTTCCATCTCTTCCATACGGTGATGGGA 144791
                                  v v ?i    ? v i        v       i  v    vv  
C rnd-5_family-        591 TCGAATCGTGCNACCGANCGTTGTTCCATCGCTTCCATGCGTTGATTCGA 542

  scaffold175|s     144792 TTGGAGATTCGCGGCGTGGATGAGCGCTTCAACGTCTTGTTTGGATTGGA 144841
                            i i vi     vv    ?           v      i v    -     
C rnd-5_family-        541 TCGAACGTTCGCTCCGTGNATGAGCGCTTCCACGTCTCGGTTGG-TTGGA 493

  scaffold175|s     144842 CATTCGATTCATGGAGTAGCGCTTTGATTGCTACCCATATATCGTTGCTT 144891
                            i        ?    vi        ?  v  ?ii   ?  i      i  
C rnd-5_family-        492 CGTTCGATTCNTGGATCAGCGCTTTNATGGCNGTCCANATGTCGTTGTTT 443

  scaffold175|s     144892 GATTGTATCGGTGTGAGTGTAGGTGAGGTAAGTAAATCAGGGCTGACCCC 144941
                            i   ii    i v  v   v    i      ? i?  ?      ?v   
C rnd-5_family-        442 GGTTGCGTCGGCGGGATTGTCGGTGGGGTAAGNAGNTCNGGGCTGNACCC 393

  scaffold175|s     144942 CCTTTCCTCGCTACTATCTTCGTTGTCCTGATCGTTTTCCCCCGTTGGCA 144991
                             i?        i i   ?    ?   ?  v              i    
C rnd-5_family-        392 CCCNTCCTCGCTGCCATCNTCGTNGTCNTGCTCGTTTTCCCCCGTCGGCA 343

  scaffold175|s     144992 TCGTCACCACGGGGTCAGTTTCACAATCCGATCTTTCTTCCTCCTCCGCC 145041
                                     v     i v   i  i  ?                     
C rnd-5_family-        342 TCGTCACCACCGGGTCGGATTCGCAGTCNGATCTTTCTTCCTCCTCCGCC 293

  scaffold175|s     145042 TTGTCCTTTAGGCATTTGTGATGTTCCCACGCTTCAATGGAGGGCTGATC 145091
                           v     v i  ? i      ?  i        iv iiv            
C rnd-5_family-        292 GTGTCCATCAGNCGTTTGTGNTGCTCCCACGCCGCGGGGGAGGGCTGATC 243

  scaffold175|s     145092 TCGGGTGTTTGCGTTGGCGGCGAGATATTCACGCATTGGAGCATCGATGT 145141
                                                ? i      v     i  i          
C rnd-5_family-        242 TCGGGTGTTTGCGTTGGCGGCNAAATATTCCCGCATCGGGGCATCGATGT 193

  scaffold175|s     145142 GCTCTACCAGTTCCTCCAACGTCATGTCGTCTGGGCTTTTGTCCCTTGCC 145191
                            i  i    ?i       ?            v            i i   
C rnd-5_family-        192 GTTCCACCANCTCCTCCANCGTCATGTCGTCGGGGCTTTTGTCCTTCGCC 143

  scaffold175|s     145192 GATGGCTGGTTTATGCCTGGTCCTGGTGTTCGTGTGGCCGTCGTCGCGCT 145241
                                    --   -  --           -                   
C rnd-5_family-        142 GATGGCTGG--TAT-CC--GTCCTGGTGTT-GTGTGGCCGTCGTCGCGCT 99

  scaffold175|s     145242 TGCTGTTGGCGTTTTCTTGACCTGCGCTGCATTCTCTTGCGCTTTTCGAG 145291
                                -     ?       i i     ?   i                  
C rnd-5_family-         98 TGCTG-TGGCGNTTTCTTGGCTTGCGCNGCACTCTCTTGCGCTTTTCGAG 50

  scaffold175|s     145292 TAGGCTTGTGGGCCCTGCTCGTCCTCCGTGGCGCCGCCGCAGGCTTCTC 145340
                            ?             v             ?          i        
C rnd-5_family-         49 TNGGCTTGTGGGCCCGGCTCGTCCTCCGTNGCGCCGCCGCGGGCTTCTC 1

Matrix = 20p43g.matrix
Kimura (with divCpGMod) = 10.41
Transitions / transversions = 2.06 (260/126)
Gap_init rate = 0.01 (28 / 3345), avg. gap size = 1.00 (28 / 28)


577 10.33 16.30 6.80 scaffold175|size403523 145342 145476 (257169) C rnd-1_family-954#Unknown (3) 157 11 m_b1892s001i38 47771

  scaffold175|s     145342 TCCGCCATAATCTAGCG--TCCAATACGCTTTCTCTGCG---------GT 145380
                                   --i i  i --            i       ---------  
C rnd-1_family-        157 TCCGCCAT--CCCAGTGAGTCCAATACGCTTCCTCTGCGCTTTAGTTTGT 110

  scaffold175|s     145381 TG---GCTCCGTTGTT--ATT----ACCGCGATTCTGCGTTAGTAAGGTC 145421
                             ---           --   ----ii        i     iiv i    
C rnd-1_family-        109 TGTTTGCTCCGTTGTTGTATTTGTCGTCGCGATTCCGCGTTGAAAGGGTC 60

  scaffold175|s     145422 --ATAACCTCTCAGGCTCCCGTGGTCCTGCGATGCACAAGAGCTAGGAGA 145469
                           --i                    --------           v       
C rnd-1_family-         59 TCGTAACCTCTCAGGCTCCCGTG--------ATGCACAAGAGATAGGAGA 18

  scaffold175|s     145470 TAAGAGT 145476
                                  
C rnd-1_family-         17 TAAGAGT 11

Matrix = 20p43g.matrix
Kimura (with divCpGMod) = 8.87
Transitions / transversions = 5.50 (11/2)
Gap_init rate = 0.12 (16 / 134), avg. gap size = 2.00 (32 / 16)

585 13.55 2.04 2.04 scaffold175|size403523 145379 145476 (257169) C rnd-1_family-962#Unknown (4) 103 6 m_b1892s001i39 47771

  scaffold175|s     145379 GTTGGCTCCGTTGTTATTACCGCGATTCTGCGTTAGTAAGGTC--ATAAC 145426
                              v           i ?vi        i     iiv i    --i    
C rnd-1_family-        103 GTTTGCTCCGTTGTTGTNTTCGCGATTCCGCGTTGAAAGGGTCTCGTAAC 54

  scaffold175|s     145427 CTCTCAGGCTCCCGTGGTCCTGCGATGCACAAGAGCTAGGAGATAAGAGT 145476
                                          --   i i            v              
C rnd-1_family-         53 CTCTCAGGCTCCCGT--TCCCGTGATGCACAAGAGATAGGAGATAAGAGT 6

Matrix = 20p43g.matrix
Kimura (with divCpGMod) = 11.80
Transitions / transversions = 2.25 (9/4)
Gap_init rate = 0.03 (3 / 97), avg. gap size = 1.33 (4 / 3)

311 12.27 4.00 13.04 scaffold175|size403523 145430 145504 (257141) C rnd-1_family-903#Unknown (0) 70 2 m_b1892s001i40 47771

  scaffold175|s     145430 TCAGGCTCCCGTGGTCCTGCGATGCACAAGAGCTAGGAGATAAGAGTTGT 145479
                                        --------           v             -  v
C rnd-1_family-         70 TCAGGCTCCCGTG--------ATGCACAAGAGATAGGAGATAAGAG-TGA 30

  scaffold175|s     145480 GTTA---CCTTATGTACTACCGCTAACA 145504
                            i  ---i     i     ivv      
C rnd-1_family-         29 GCTATACTCTTATATACTATATCTAACA 2

Matrix = 20p43g.matrix
Kimura (with divCpGMod) = 13.26
Transitions / transversions = 1.00 (4/4)
Gap_init rate = 0.14 (10 / 74), avg. gap size = 1.20 (12 / 10)


809 9.25 6.51 4.05 scaffold175|size403523 145785 145953 (256692) rnd-1_family-546#Unknown 1 173 (4) m_b1892s001i41 47772

  scaffold175|s     145785 AATATCAAATATCTCTTAGTAAATCGTGCGGTTATGCTATAATTCTAA-- 145832
                                        ?                v v  -    ----    --
  rnd-1_family-          1 AATATCAAATATCNCTTAGTAAATCGTGCGTTAAT-CTAT----CTAAAT 45

  scaffold175|s     145833 TGGT-AGGCACGGACAAT-GTCTTTCTTTTCCGGCTAAGCAGAGCAACGG 145880
                           v   -            ?-              i v              
  rnd-1_family-         46 GGGTGAGGCACGGACAANAGTCTTTCTTTTCCGACAAAGCAGAGCAACGG 95

  scaffold175|s     145881 CGA-GAAGCCGTAAGGA----GTAATCA-GGCCTCCTTTCATACCCCGAG 145924
                            ? - ?    i    i ----   i v - ii  i -          i  
  rnd-1_family-         96 CNANGNAGCCATAAGAAGATCGTAGTAACGATCTTC-TTCATACCCCAAG 144

  scaffold175|s     145925 -GGGGCGCAGTCAGCCCAGTGGTGGGCTAA 145953
                           -        -       v    i       
  rnd-1_family-        145 NGGGGCGCA-TCAGCCCTGTGGCGGGCTAA 173

Matrix = 20p43g.matrix
Kimura (with divCpGMod) = 9.55
Transitions / transversions = 1.50 (9/6)
Gap_init rate = 0.08 (14 / 168), avg. gap size = 1.29 (18 / 14)


3252 27.86 1.83 2.60 scaffold175|size403523 146085 147558 (255087) C rnd-4_family-290#LINE/Ambal (287) 3913 2451 m_b1892s001i42 47773

  scaffold175|s     146085 AGAGTAGCAAGCCAATACTGTCTGTTCGTA--GTTGTGCCACTTCCCAGT 146132
                             ?v ?  v     i  i  ? vi iv   --  ? v   ?v?   i   
C rnd-4_family-       3913 AGNTTNGCTAGCCAGTATTGNCGATCGGTANAGTNGAGCCNGNTCCTAGT 3864

  scaffold175|s     146133 TCTGAGAAATCCAACTCGAGCAAGTATCGGTGTTCCGGTAACAAAAGTGA 146182
                            iivv   i  v ii  v  i    ii ?   i v?  i  v ii -  v
C rnd-4_family-       3863 TTCTCGAAGTCAAGTTCTAGTAAGTGCCNGTGCTGNGGCAAGAGGA-TGC 3815

  scaffold175|s     146183 TGGGTCAGTAAATAGCAGGACCCCGACGTGTTCCATGATAGCATTGTGTT 146232
                           i  i  v  i  ?     v- v  ?  v           ?v i i     
C rnd-4_family-       3814 CGGATCCGTGAANAGCAGT-CACCNACTTGTTCCATGATNTCGTCGTGTT 3766

  scaffold175|s     146233 CTGCTTCCGTCTTCCCGTCAATGAGACAAAGATGGGTTCTCGTGTTGCGA 146282
                            ? vi  v  i  v  ?  i v?  i ii ?i  ?    ?? ii  ?   
C rnd-4_family-       3765 CNGGCTCGGTTTTGCCNTCGAGNAGGCGGANGTGNGTTCNNGCATTNCGA 3716

  scaffold175|s     146283 AAGATCCATTGTGTGTGTGTGATCCCAAGTACGCGATGGATGAATTCTGT 146332
                           v v     i  iv    i     ?     i v i ?        i  v  
C rnd-4_family-       3715 TATATCCACTGCTTGTGCGTGATNCCAAGCAGGTGNTGGATGAACTCGGT 3666

  scaffold175|s     146333 TGACCAAGATTTTATATGTCTCCTCGAACCAGCTCGCTCAAGGGATAACT 146382
                           ? v   ?  i  v  i  i vi?vv  i  v   --i  v v i? -i  
C rnd-4_family-       3665 NGCCCANGACTTGATGTGCCGTNGGGAGCCTGCT--TTCCATGANT-GCT 3619

  scaffold175|s     146383 --TCTGTATCTCGAAGAGTTGTGAGCCGATACGGCCTTCCATGAAGTTGT 146430
                           --      vv?vi i     vvv?v  ?  v  v  i    -  ii    
C rnd-4_family-       3618 CGTCTGTAGGNGAAGGAGTTCACNTCCNATTCGTCCCTCCA-GAGATTGT 3570

  scaffold175|s     146431 CCCATCCGAGTTCATCCATTTCACAAGCCCAGTGTGATAGATGGGGAAAG 146480
                               ?  ?   vii    ?   vvv?     v vi     i  v  --- 
C rnd-4_family-       3569 CCCANCCNAGTGTGTCCANTTCCGTNGCCCATTTCGATAGGTGCGG---G 3523

  scaffold175|s     146481 TGAGAAGCA-ATGGCAGTCATCGGGCGCTTCCCGCGCCCGAGTAGGTACT 146529
                            --- v  i-  vv ?ii     i  vi i    i iivv  i i    v
C rnd-4_family-       3522 T---ATGCGCATCTCNACCATCGAGCCTTCCCCGTGTTGTAGCAAGTACG 3476

  scaffold175|s     146530 CCTCCAGGCATTCTATTAGA-GTAATGTCGCAATGTGAGTCTTCCATCCA 146578
                            i           v i--  -  - i     v?i v v  i         
C rnd-4_family-       3475 CTTCCAGGCATTCAAC--GACGT-ACGTCGCTNCGGGTGTTTTCCATCCA 3429

  scaffold175|s     146579 GTCTAGGAGGGTGTCAATGGACTGTTTAAAGACTCGTCTACGGCCCGGGT 146628
                              ?  ?  v i   i i?  i  i v   ?  iivi v?  i     i 
C rnd-4_family-       3428 GTCNAGNAGCGCGTCGACNGATTGCTGAAANACCTTCCGNCGACCCGGAT 3379

  scaffold175|s     146629 TAGGACAACGTGTTATATGAGCAGTCGACTCATCTGTGGTTCCACAGCAC 146678
                            ? ?i  v  ?  i v   v  ? ?   i  i  ?v  vv?  i  i  ?
C rnd-4_family-       3378 TNGNGCATCGNGTCAGATGTGCNGNCGATTCGTCNTTGTGNCCGCAACAN 3329

  scaffold175|s     146679 GGACACTTATTAGGAATAGAAGCATCGATTCGGGACAGCTGACGATTTGT 146728
                                i     iivi  - vvv v vi v?  v  ?  i        i  
C rnd-4_family-       3328 GGACATTTATTGACGAT-GTCTCCTGAAANCGCGANAGTTGACGATTCGT 3280

  scaffold175|s     146729 GCCGCTGAAACCGGAGACATGTTTCGTGACCCATAAGGAGAACATTTGAG 146778
                           v   i    v  v  ?  ?        v     ? ? ?v      i  v 
C rnd-4_family-       3279 TCCGTTGAATCCCGANACNTGTTTCGTTACCCANANGNCGAACATCTGCG 3230

  scaffold175|s     146779 GGTACTCCAACATTGCTCGAGCCACCACGTCCCAGGCGATATACTTGTAA 146828
                               ii? ?    ?    v?v v  vvvi     v  i  iii -- vi 
C rnd-4_family-       3229 GGTATCNCNACATNGCTCTNCCGACATAATCCCACGCAATGCGC--GGGA 3182

  scaffold175|s     146829 GCCGTGTCACTGACTTTCTTCCGTC-GTATTAACAGGCTGTGGACCCTCT 146877
                           i  i-  v    v vviiv ?    - ii  iiv  ivi iivvv  v ?
C rnd-4_family-       3181 ACCA-GTAACTGTCGACTATNCGTCTGCGTTGGAAGAGCGCATCGCCGCN 3133

  scaffold175|s     146878 TG-GATCCCCAATCCGTATATAG-ACTTAAACGAATAGACGAAGTGATCT 146925
                           i - vv     i  vvii  v  -i   -iv     v  ?  ?  ? i  
C rnd-4_family-       3132 CGCGCGCCCCAGTCGTCGTAGAGTGCTT-GCCGAATCGANGANGTNACCT 3084

  scaffold175|s     146926 TCTTTCCACCTACCCAGATGCGCGTCGGCTCATCGGGATATACGGGACCA 146975
                             ? v  ?i?  ?      ?  ?iiv  i  i v?  i  viiv  ?  v
C rnd-4_family-       3083 TCNTGCCNTNTANCCAGATNCGNACGGGTTCGTGNGGGTAGGTCGGNCCC 3034

  scaffold175|s     146976 TTGGATGACTGGT---TTTGAATGCCGTAG---AGTAGGCACTCTTTCGC 147019
                           i--- ? -- i  ---i   iv i-   i?---       i   i  v  
C rnd-4_family-       3033 C---ANG--TAGTCCCCTTGGCTA-CGTGNTCTAGTAGGCGCTCCTTGGC 2990

  scaffold175|s     147020 TTTCTTGTCCGCCATTACATTCAACTGTTGGGGTAGTGTGAGTTGATGGA 147069
                           ivvi     v     ?  i  ? ii     v  ?  vv      vivi  
C rnd-4_family-       2989 CAGTTTGTCAGCCATNACGTTNAGTTGTTGCGGNAGACTGAGTTCGGAGA 2940

  scaffold175|s     147070 AGCCACTGGTGTCATCCAGATGCCCGTATACATGTACATA-TCGTACGTC 147118
                             v ??  vi   i  i  i  ?     ?  i  ?i i  -   -     
C rnd-4_family-       2939 AGGCNNTGTCGTCGTCTAGGTGNCCGTANACGTGNGCGTACTCG-ACGTC 2891

  scaffold175|s     147119 CATCTGAAGAAGGTC--TAGGTTGTGTCGCAATAGGAGTAACAGATCTGA 147166
                           v v  v-- i v i --  v   ?i    i       vv i   i  i??
C rnd-4_family-       2890 GAGCTT--GGACGCCAATATGTTNCGTCGTAATAGGATGAGCAGGTCCNN 2843

  scaffold175|s     147167 TTGTGGTTGTTTTTCGGAGAGCGGCTTGTGTCTGTTATTTCCATGCAGTA 147216
                           i    vi   i i  v i?      ivi i vi      ?  i   v v 
C rnd-4_family-       2842 CTGTGCCTGTCTCTCCGGNAGCGGCCGATATACGTTATTNCCGTGCCGGA 2793

  scaffold175|s     147217 CGACCCCCATATTATCACAGTATATTTCAGTA-----GACCGCGACTCGG 147261
                            ?  v     i  i  i   v v  i  -   ----- ii   ----i  
C rnd-4_family-       2792 CNACACCCATGTTGTCGCAGAAGATCTC-GTANGTGTGGTCGC----TGG 2748

  scaffold175|s     147262 TAGTCTGGGTGAACTTCTCCAACGCCAACAGTACGACAGTAACTGCTACT 147311
                            i  viiv i? i v vv i i?  vvi?  v    v?  ii vii?  v
C rnd-4_family-       2747 TGGTGCACGCNAGCGTGGCTAGNGCGCGNAGGACGAANGTGGCGATNACG 2698

  scaffold175|s     147312 CCACCGATGAGTTCTCCGCGATAATTAGAGGCAATATCTGGAGCTGTAGT 147361
                             ?  ?        ?  i  i  i  ?     ? i   iv??  ?  v? 
C rnd-4_family-       2697 CCNCCNATGAGTTCNCCACGGTAGTTNGAGGCNACATCCTNNGCNGTCNT 2648

  scaffold175|s     147362 CTCGCAATATGTGAC-CGTAGCTA-AGGCCCCACACTCCTTGCAGAGGAG 147409
                           i     i   -   i- v    ? -?v i   i-? vii          i
C rnd-4_family-       2647 TTCGCAGTAT-TGATGCCTAGCNATNCGTCCCG-NCGTTTTGCAGAGGAA 2600

  scaffold175|s     147410 TATTACTGCCGCTGAACAACGAGATGGATCTAATGT-TGGCATGAAGGAG 147458
                           i viiii     ?  i  ii- ?? i?vvii ??  -i        ?   
C rnd-4_family-       2599 CAGCGTCGCCGCNGAGCAGT-ANNTANCGTCANNGTCCGGCATGAANGAG 2551

  scaffold175|s     147459 CCATCATGACAGGCAACCAGCGAACCACGGGCAAACGCTGCTAGTAGCCA 147508
                             i  i  i  v  ?        i  vi v  i  i  ?v v  ?     
C rnd-4_family-       2550 CCGTCGTGGCATGCNACCAGCGAGCCCTGCGCGAATGCNTCGAGNAGCCA 2501

  scaffold175|s     147509 ATCGCCATCGCCAGTAATTGTTAGCCCGTGGAGGAA-GTGACATGTAGTC 147557
                           v  v     ?  v  ? v?  v ??  ?i v i  i-   -    v  ? 
C rnd-4_family-       2500 TTCCCCATCNCCCGTNAGNGTGANNCCNCGTAAGAGCGTG-CATGGAGNC 2452

  scaffold175|s     147558 A 147558
                            
C rnd-4_family-       2451 A 2451

Matrix = 20p43g.matrix
Kimura (with divCpGMod) = 34.24
Transitions / transversions = 1.26 (223/177)
Gap_init rate = 0.04 (54 / 1473), avg. gap size = 1.20 (65 / 54)


6854 23.89 1.59 2.06 scaffold175|size403523 147830 150026 (252619) C rnd-4_family-290#LINE/Ambal (2011) 2189 3 m_b1892s001i43 47773

  scaffold175|s     147830 TACCG---TGTTATATGGTAGCCGCACGTGTTTACCAAGACGTGGTGATA 147876
                                ---   ii  v  ?  ?    ?      v  ?  v vi  i  ? 
C rnd-4_family-       2189 TACCGCTTTGTCGTAAGGNAGNCGCANGTGTTTCCCNAGCCTCGGCGANA 2140

  scaffold175|s     147877 GTCGAAAGGTGCTTGAGGTGAGGAGTGCGA-TTGTTTCTCGCCAGATCTT 147925
                            ?  ?  ?  ?vv?  v  ?  ?  -  i - v  v  ? v   v vivi
C rnd-4_family-       2139 GNCGNAANGTNGGNGACGTNAGNAG-GCAAATGGTGTCNCTCCACAGTGC 2091

  scaffold175|s     147926 GAAGTCGGCCCGTGTTGGTTGTTCTTCCGGGAAGTTCATCGTTGATTCAG 147975
                              i  vvv v i  v  ? ?   iv??     ??i   v  -  v  --
C rnd-4_family-       2090 GAAATCCTGCGGCGTGGGNTNTTCCGNNGGGAANNCCATGGT-GAGTC-- 2044

  scaffold175|s     147976 TTACGGTTGCTCCCATATTACC-CAATTTTTTCGGGTCAACCGTAACTCC 148024
                           --- v       --ivv     -i i   i i?     ?     i i?  
C rnd-4_family-       2043 ---CCGTTGCTC--GGCTTACCGTAGTTTCTCNGGGTCNACCGTGATNCC 1999

  scaffold175|s     148025 ATCACATAGTATTAATTGTGACAGGAGATAAACCTTATGGTACTTCCTCG 148074
                           i  i  ?     i i   v  ? ?  ii  i     i i        v  
C rnd-4_family-       1998 GTCGCANAGTATCAGTTGGGANANGAAGTAGACCTTGTAGTACTTCCGCG 1949

  scaffold175|s     148075 CCCGATTGAAACTGACCCACTGCGAAGCTGGAATAGCCCGGACGACTTCC 148124
                            ? v      i  ?i    i  ivi  vv  ?  ?i i   iivi i  i
C rnd-4_family-       1948 CNCTATTGAAGCTNGCCCATTGTCGAGGAGGNATNACTCGGGTTGCCTCT 1899

  scaffold175|s     148125 TCCATCACAACCCTGTCTCGTTGGCGAACCATCGGCACCTCGACATTCCC 148174
                                ? ??  ii    i  i vv  ?  iiv  vv iv ivi i i?i 
C rnd-4_family-       1898 TCCATNANNACTTTGTCCCGCTCCCGNACTGGCGCGATATTCGCGTCNTC 1849

  scaffold175|s     148175 TAGATCAACTGTAACTTTATAGGTGGTA-ACATATTCCCAAAGTACCCTG 148223
                           i  i  v ? v ?  i ii   - i  i-i i  i     v    i i  
C rnd-4_family-       1848 CAGGTCTANTTTNACCTCGTAG-TAGTGCGCGTACTCCCATAGTATCTTG 1800

  scaffold175|s     148224 AACCAACTATGACTAGCCAGTGTACCGAAAACAGTATAGTCGCGGTTCAG 148273
                                iv?i  vv ?  ?  ??ii   v ii ivii        ?vvv  
C rnd-4_family-       1799 AACCAGGNGTGCGTNGCNAGNNCGCCGTAGGCGTCGTAGTCGCGNAGGAG 1750

  scaffold175|s     148274 AAAATTCCCGGCCAGCCCCACCTCGATTTGGGTGAGCTCGTAGGTACTTC 148323
                           i  i  ?  ?  ?  v   iii    v   v?i       v  i i ?  
C rnd-4_family-       1749 GAAGTTNCCNGCNAGACCCGTTTCGAGTTGTNCGAGCTCGAAGATGCNTC 1700

  scaffold175|s     148324 GTAGTATTTTTCCCATGGGAGTGTCTC-TACCCCAATGCCGTTGAAGATA 148372
                            v  ? v   v  v?    ivi  vv - i     i  i v   v ?   
C rnd-4_family-       1699 GGAGNAATTTACCGNTGGGGTCGTGGCGTGCCCCAGTGTCTTTGCANATA 1650

  scaffold175|s     148373 GTGTAGGGAGATGGCGAGTTTTTCCAGAGACATACGGGGAAGACCTAGCC 148422
                           ?     ?  vii?  ?     i  i iv     vi ?  i  ?  i  v 
C rnd-4_family-       1649 NTGTAGNGACGCNGCNAGTTTCTCTAACGACATTTGNGGGAGNCCCAGGC 1600

  scaffold175|s     148423 CTTGATATTGAGTAGGCAGCGTTCTCCATTCGCGAGAGATGTTCCTGTTG 148472
                                  i  iiiv  ?  v    ?      v vi v   i    ?i  ?
C rnd-4_family-       1599 CTTGATACTGGACCGGNAGAGTTCNCCATTCTCTGGCGATATTCCNATTN 1550

  scaffold175|s     148473 ACACCTAAGGCAGGAAGAATAGTGTAGTACCACCCCTCAAATGCATTATC 148522
                             ?  i i?  v     i vi v          vv?vvi  v  i ii  
C rnd-4_family-       1549 ACNCCCAGNGCCGGAAGGAAGGAGTAGTACCACGANGAGAAGGCGTCGTC 1500

  scaffold175|s     148523 CA----CTTGCGTTGGCGTATTCATGACTGCGATGAGACCATATCGGACT 148568
                           v ----   v -- ? v v --   ? v   v ?v  v     iiv   ?
C rnd-4_family-       1499 GANAGCCTTCC--TNGAGGA--CATNAGTGCTANTAGCCCATACTTGACN 1454

  scaffold175|s     148569 GATGGCAGCGCTTGCGTCTTGAAACTATGCCAAACTTCGGAAGGTCGAAG 148618
                                   i        i     i  ?     v     ? vv  ii v  
C rnd-4_family-       1453 GATGGCAGTGCTTGCGTTTTGAAGCTNTGCCACACTTCNGCTGGCTGCAG 1404

  scaffold175|s     148619 TGCGCTGTGTAACACCCTGCGCCCCCATCGCCG-CCCTTTGTTCAACATA 148667
                           i v      ? ??    v ivi       vi  -      ii ? v   i
C rnd-4_family-       1403 CGGGCTGTGNANNACCCGGTTTCCCCATCTTCGTCCCTTTACTNATCATG 1354

  scaffold175|s     148668 TGGTCAAGTTGAGCTGACCCAAGCCCGCTCGGACACGACCAGACACCTAG 148717
                             v  v     v  - ??  ii?v   vv   i vv     v  i  ?  
C rnd-4_family-       1353 TGTTCCAGTTGTGC-GNNCCGGNGCCGGACGGGCTAGACCACACGCCNAG 1305

  scaffold175|s     148718 CACCTCCGAGGCCACATTAGGATCCTTAAGTTCAATGGGAACG-GCGTC- 148765
                           ?     ?  v  ??   ?v     i  ?     i   iv    -i    -
C rnd-4_family-       1304 NACCTCNGATGCNNCATNCGGATCTTTNAGTTCGATGATAACGTACGTCG 1255

  scaffold175|s     148766 --CGCGTTTGGTTGAGGTATGCTTAGCCTATA-CTGCTGTATTTCCTTCC 148812
                           --i   ?       v     ?-   i i?i  -i   i -     ?iv?v
C rnd-4_family-       1254 GCTGCGNTTGGTTGTGGTATN-TTAACTNGTAGTTGCCG-ATTTCNCGNA 1207

  scaffold175|s     148813 GAGATTTCAGGACTGCGAAGCCATTTACAAACCTGTATGAAAGAAAGTAC 148862
                            v i   ?  vi v  vviv  v vv  i   i    v  ?  ? i    
C rnd-4_family-       1206 GTGGTTTNAGCGCAGCTCGCCCTTGAACGAACTTGTAGGANAGNAGGTAC 1157

  scaffold175|s     148863 CAGTAACATTTTTCCGGTTTTAGATTCCCCCCGGTTGCTTGAAGGAGGTG 148912
                                i     i  v     ?     ?  ?  i  v     v  ?  i- 
C rnd-4_family-       1156 CAGTAGCATTTCTCGGGTTTNAGATTNCCNCCAGTGGCTTGCAGNAGA-G 1108

  scaffold175|s     148913 T-GCCCAATACGACGTTCCTCGTTGTACTTTGCGAAAGAAAAGAT-TTTC 148960
                            -     i  vv    vv vv?i  -    vv  ---  i   ?i-i?  
C rnd-4_family-       1107 TAGCCCAGTAGTACGTGGCAGNCTG-ACTTGTCG---GAGAAGNCACNTC 1062

  scaffold175|s     148961 AGAACTTCTTGCCATGTCC-----ATATGTAGCAGATCAGTGTCATCGAC 149005
                             ?--- v v -- v v  ----- ii  v  ?     ?  i  i  v  
C rnd-4_family-       1061 AGN---TGTGG--AAGGCCGACTAACGTGGAGNAGATCNGTATCGTCCAC 1017

  scaffold175|s     149006 ATACAACAAGGCCGATATCCCTAAGATGATGCCCGACCATGCTGAAAGGA 149055
                           i  v iv iv  ? v?  v  v i  i            v  v  i?v  
C rnd-4_family-       1016 GTAGAGAAGCGCNGCNATGCCGAGGACGATGCCCGACCAAGCAGAGNCGA 967

  scaffold175|s     149056 AATAAGCCCCGTGTCCCTTCGACTTGTACGCATTTAGCATGACGGTGCTA 149105
                            i ??  v    i?  i           ?  vvvi     ?  v     i
C rnd-4_family-        966 AGTNNGCGCCGTANCCTTTCGACTTGTANGCCGACAGCATNACCGTGCTG 917

  scaffold175|s     149106 ATAGCTGTCCACACGGCAGGCGCCGCACCACTACCCTGAACTAAACCCAT 149155
                             ?  ?     ii ?  v  ?  ?  i  i  ?  i  v i? i?     
C rnd-4_family-        916 ATNGCNGTCCATGCNGCCGGNGCNGCGCCGCTNCCTTGTATNAGNCCCAT 867

  scaffold175|s     149156 GTATGGGTTATCGGTGGAACCACCATAGCTGTGTTTGGCCAGACCAAACC 149205
                              i  iv -  v  v vi           ?iv   ?  ? v?  i  i 
C rnd-4_family-        866 GTACGGAGT-TCTGTCGTGCCACCATAGCTNCTTTTNGCNATNCCGAATC 818

  scaffold175|s     149206 CAGTCTTCAAGAAAAAGCGCATCGTTTGTACACAGAGTAAATAGCACTTC 149255
                            v  i  ? i   i  v     v  i  ? i   ?  ? ii        ?
C rnd-4_family-        817 CCGTTTTNAGGAAGAACCGCATGGTCTGNATACANAGNAGGTAGCACTTN 768

  scaffold175|s     149256 ACAATGGTTAATGGGACGTTCATAGCTTGTAGGGCGAAGCTTCCTGCTGC 149305
                             i ???iv ??  v  ?     ?     v  ?        ?     -  
C rnd-4_family-        767 ACGANNNCGANNGGCACNTTCATNGCTTGAAGNGCGAAGCTNCCTGC-GC 719

  scaffold175|s     149306 ATGATTGACCGCATCGTAGCAGTTTGCTGCGTCCGTACTAGAAACGGCGA 149355
                           i  i  v  i  i           i  ?     vv i  v  ?  ?   v
C rnd-4_family-        718 GTGGTTCACTGCGTCGTAGCAGTTCGCNGCGTCATTGCTTGANACNGCGC 669

  scaffold175|s     149356 CTGTACGATGGAGGATGTTAGCCTGATCGAAAAACAATTGTTTAGACAAG 149405
                           vv  ?ivi  ?  ?     ?  i  i  i  i  ?  i     v v  v 
C rnd-4_family-        668 AGGTNTCGTGNAGNATGTTNGCTTGGTCAAAGAANAACTGTTTCGTCATG 619

  scaffold175|s     149406 GACGAGTCGAGCGCAGTTCTGCCTGAAGTGGCACCTTGTTCCAGAGGTAG 149455
                             ?     v- i  v     ?  v        v     i  v vv  i  
C rnd-4_family-        618 GANGAGTCC-GTGCCGTTCTNCCAGAAGTGGCCCCTTGCTCAACTGGCAG 570

  scaffold175|s     149456 AACGCCGGTTGCCTTCATTCGGTGTGTCATTCTCCGGGCAAAATGCACCT 149505
                           ?  ?  v  v        i v?  i     i v iv?     ?vv?    
C rnd-4_family-        569 NACNCCTGTGGCCTTCATCCTNTGCGTCATCCGCTTNGCAAANATNACCT 520

  scaffold175|s     149506 TTAACCACCAATTAAAGTCGGCTTCCAAAAGACATATAGCACGCAGCTTG 149555
                            ? i         i     i  i  ?  i  i  ?  ?  ?  ?      
C rnd-4_family-        519 TNAGCCACCAATTGAAGTCAGCCTCNAAGAGGCANATNGCNCGNAGCTTG 470

  scaffold175|s     149556 TCTATCCTGTTGTTTCCAGCTACTTTTTCCAGCAGGACTGTTACTCCTTC 149605
                             v  v viv    i  ?  i  i              v  v       v
C rnd-4_family-        469 TCGATGCGAATGTTCCCNGCCACCTTTTCCAGCAGGACGGTGACTCCTTG 420

  scaffold175|s     149606 TCGCCATCTGTCAAGGGGCCGTCCACGATGTGCCGTCAGATTGATGCTTC 149655
                           i          i?      ii   v  vv?   ? ii  i          
C rnd-4_family-        419 CCGCCATCTGTTNAGGGGCTATCCCCGCGNTGCNGCTAGGTTGATGCTTC 370

  scaffold175|s     149656 GAACCTGTAAGGAAAC-TAGATGTGCATCATCCGTGATCGCCCTATAATG 149704
                            ?  v  v i   i  -vi   v  --  i-- iv      i  i  i  
C rnd-4_family-        369 GNACGTGGAGGGAGACAGGGATTTG--TCG--CAGGATCGCTCTGTAGTG 324

  scaffold175|s     149705 CCCAAAGTGTCGTCCGCTTTTGGACGAGGAAGTGGCTTC-CTTCGAGCG- 149752
                           i        i vv     i        ?  ?   --   -   i v   -
C rnd-4_family-        323 TCCAAAGTGCCTGCCGCTCTTGGACGANGANGTG--TTCTCTTTGCGCGT 276

  scaffold175|s     149753 TGCCCAAAA--GTCCACAAAGTCCTCAACAGTGACATCGC-----AATCA 149795
                             i   i  --  vii-   ?     i  v  ?  v    -----i v i
C rnd-4_family-        275 TGTCCAGAATGGTATG-AAANTCCTCGACTGTNACTTCGCTACTTGAGCG 227

  scaffold175|s     149796 GGCTTTTCGTACTTGTCGCCTTCTAGTCG-AATCCGAGCGCAGGCTTTTA 149844
                             vv v  ------i  i v     i?  - iii  v   v       ? 
C rnd-4_family-        226 GGAATGTC------ATCACATTCTAANCGTAGCTCGCGCGGAGGCTTTNA 183

  scaffold175|s     149845 GTAGGTCAACCGTTACTTTGTCCCAACCATCTGAGAAGTAGTAACTGTTG 149894
                            v     ?    - iv v i     v  v  i i     v    ii    
C rnd-4_family-        182 GGAGGTCNACCG-TGGTGTATCCCATCCCTCCGGGAAGTCGTAATCGTTG 134

  scaffold175|s     149895 TCTAATATCCTCTGTGCTGCGTCAGTGTCGCTCAGGTCCCCAACCGTTTC 149944
                           - ? iv  ? vii ?  i  v  ?       iv   v i  ? i vi   
C rnd-4_family-        133 -CNAGGATNCGTCGNGCCGCCTCNGTGTCGCCGAGGGCTCCNATCTCTTC 85

  scaffold175|s     149945 ATGTAGGCAGGCAGCTGACAGGGGAGCCCGTTTTCCCAGAGAGAAGCGTT 149994
                                i  vv  v  i  i  v     ?     v     v     v  v 
C rnd-4_family-         84 ATGTAAGCCCGCTGCCGATAGCGGAGCNCGTTTGCCCAGCGAGAATCGGT 35

  scaffold175|s     149995 CACCCAGGTGCTGTCCACAGACATCTTCCACC 150026
                            ?        i vv  i  ?i ? ?i      
C rnd-4_family-         34 CNCCCAGGTGTTCACCGCANGCNTNCTCCACC 3

Matrix = 20p43g.matrix
Kimura (with divCpGMod) = 28.18
Transitions / transversions = 1.12 (272/242)
Gap_init rate = 0.03 (65 / 2196), avg. gap size = 1.23 (80 / 65)


921 19.28 0.00 0.00 scaffold175|size403523 150073 150295 (252350) rnd-5_family-87#Unknown 32 254 (21) m_b1892s001i44 47774

  scaffold175|s     150073 CTACACTAAGTACGGAGCGGCCCCTTGCGTCTTTGACGACTCTGTTGATG 150122
                                  ?  ?  ?  ?        ? v   iiv   ?            
  rnd-5_family-         32 CTACACTNAGNACNGANCGGCCCCTNGGGTCCCGGACNACTCTGTTGATG 81

  scaffold175|s     150123 TTCCTCTGGCGTTGTCGGCCAGCCTCACGCTTAATGATGCGCAAGACCTC 150172
                           ?   v   v  i  ?  ? i?  i  iiv i i     ?  ? i? i   
  rnd-5_family-         82 NTCCGCTGTCGCTGNCGNCTNGCTTCGTTCCTGATGATNCGNAGNATCTC 131

  scaffold175|s     150173 GACTGACGCTTCGTCGTCCCCTTGCTGCCTTGCCACGTTGAGCCTCCACT 150222
                           ??i? v?  i  ?         i i ?i  v  ? ??vvv  ? v    i
  rnd-5_family-        132 NNTNGCNGCCTCNTCGTCCCCTCGTTNTCTGGCNANNGACAGNCGCCACC 181

  scaffold175|s     150223 GTAAGTGTTTCTTGCGTAATGTCGGCGCCTCTGATTTCAACTGAAAGAGA 150272
                            ? i       ivv  ? ii i?  ?    vi     ? i  vi  ?  ?
  rnd-5_family-        182 GNAGGTGTTTCCGCCGNAGCGCNGGNGCCTGCGATTTNAGCTCGAANAGN 231

  scaffold175|s     150273 TGATCTAGGCAGGCTTGTAACCG 150295
                            v?  ?     ?       ii  
  rnd-5_family-        232 TCNTCNAGGCANGCTTGTAGTCG 254

Matrix = 20p43g.matrix
Kimura (with divCpGMod) = 21.92
Transitions / transversions = 1.69 (27/16)
Gap_init rate = 0.00 (0 / 222), avg. gap size = 0.0 (0 / 0)


6065 20.68 0.47 0.80 scaffold175|size403523 150345 151841 (250804) C rnd-1_family-534#LINE/Ambal (1) 1492 1 m_b1892s001i45 47775

  scaffold175|s     150345 CGTCGTGCTGCCCG-CACCAGATTCCGAGAGTCGGGCACTTTGCCATCGT 150393
                                         -  -  ?i    v? v   ?  ?  i  ?  i    
C rnd-1_family-       1492 CGTCGTGCTGCCCGACA-CANGTTCCTNGTGTCNGGNACCTTNCCGTCGT 1444

  scaffold175|s     150394 GCCAGCGTAGGAGCCAGCGCAGTACCGACCGTCGACGTAACCATTGTCCG 150443
                               ?  ?  ? ?   viv?  v  ?    vi  ?  ? i      ?  ?
C rnd-1_family-       1443 GCCANCGNAGNANCCACTTNAGGACNGACCTCCGNCGNAGCCATTGNCCN 1394

  scaffold175|s     150444 ACCGTTGGACTGAACTCAATTGCACAGCTCTTAAACTTCGTGCACTCTTT 150493
                                ?  i   v i  ?  v  i        i     ?      v i  
C rnd-1_family-       1393 ACCGTNGGGCTGTATTCNATGGCGCAGCTCTTGAACTTNGTGCACGCCTT 1344

  scaffold175|s     150494 CTCAGAGTGTCGCATCAGCTCCCCCATTTCCTTGTCCCACTTATTATGGG 150543
                              i     ?     v i  v     ?   i i         i ii  i 
C rnd-1_family-       1343 CTCGGAGTGNCGCATGAACTGCCCCANTTCTTCGTCCCACTTGTCGTGAG 1294

  scaffold175|s     150544 CGCGATGTAGAGTGTCCTTAGGATAGCTTGCCCC--CATGCT--CTGTAT 150589
                           i i i   iii  v   vi    -   --   ii--  -   --   v  
C rnd-1_family-       1293 TGTGGTGTGAGGTTTCCGCAGGA-AGC--GCCTTGGCA-GCTTCCTGAAT 1248

  scaffold175|s     150590 TTTGTCCAATTTCCCTTCCATCTTGTGACGTGTAACCAACTCAGAAAGTT 150639
                           ivi     i   ?i   ?         v  ivii  i  vvvi vi  i 
C rnd-1_family-       1247 CGCGTCCAGTTTNTCTTNCATCTTGTGTCGCTCGACTAAGGAGGTGAGCT 1198

  scaffold175|s     150640 CATTACAGTATTTCTTACGAATTCGCGTAATCTTACATGTCAGCGAGCGA 150689
                               i        viv?  ?  ?  i  i     i  v  v  ? ?v  ?
C rnd-1_family-       1197 CATTGCAGTATTTGCGNCGNATNCGTGTGATCTTGCAGGTGAGNGNTCGN 1148

  scaffold175|s     150690 GACGTTGATCTAGCAATCGTAGGGTAGTCCCCACCGAAGAGTGACGATGC 150739
                                ? i? v?  i  ?  ?     v  ?  ?  i  ?  v  ? vi  
C rnd-1_family-       1147 GACGTNGGNCGNGCGATNGTNGGGTATTCNCCNCCAAANAGGGANGCCGC 1098

  scaffold175|s     150740 CGAGATCTCCAATAGGAAGACTCTGTGATCACCCACTCCATACCAATGTG 150789
                           ?  ? ?i  ? i? v   ?  i     i  ?  ?  i  i     i  i 
C rnd-1_family-       1097 NGANANTTCNAGNACGAANACCCTGTGGTCNCCNACCCCGTACCAGTGCG 1048

  scaffold175|s     150790 GGTAGCACATTGCATGACCACTCTCCAATCCAGGTCTCCCGAAGATTGTG 150839
                                     ?  i  ?  vii?v ? i?  i  vv ?  i     ?  ?
C rnd-1_family-       1047 GGTAGCACATNGCGTGNCCTTCNACNAGNCCGGGGGTNCCAAAGATNGTN 998

  scaffold175|s     150840 GAGATCTTTCCGGTACCTCTAGAATGCGAATTTGGTACTCGGTCACCCAG 150889
                                  v   v  ?  ? vii i  ?  i  ?  ?  ?  v  ?     
C rnd-1_family-        997 GAGATCTGTCCCGTNCCNCGGAAGTGNGAGTTNGGNACNCGCTCNCCCAG 948

  scaffold175|s     150890 ACTTGGTTCCAACAGGCACTGTAGTCCAATGTCAGATTGTCTTAACCTTG 150939
                           ?vi?       v        vv  ivvi  i  v     ivii i? ?  
C rnd-1_family-        947 NGCNGGTTCCATCAGGCACTCAAGCGAGATATCTGATTGCGCCAGNCNTG 898

  scaffold175|s     150940 TTGCCAGTCTGCCACTGTAGACGTCCTGATTGGCATCGATACAGAGTACT 150989
                            i     ????  ?i    ?        i  ?  i     i  v  v i?
C rnd-1_family-        897 TCGCCAGNNNNCCNTTGTANACGTCCTGGTTNGCGTCGATGCACAGGATN 848

  scaffold175|s     150990 ACCTCCTCACCGTTTGCTCGCCACAATGCAAACTGTTTAGCCATGTCGTC 151039
                                i  ?  i     i v   vi    i v   i  i  v ?i  ?  
C rnd-1_family-        847 ACCTCTTCNCCATTTGCCCTCCAGGATGCGATCTGCTTGGCGANATCNTC 798

  scaffold175|s     151040 AATGAATATGTTAGATGGACACCTGAAGTCACCGCGAGCCTGGAAGTAAC 151089
                           i     v  ?v ?  ?  ii ? vi     v  v  ?           v 
C rnd-1_family-        797 GATGAAGATNGTNGANGGGTANCGAAAGTCCCCTCGNGCCTGGAAGTACC 748

  scaffold175|s     151090 GCGTGTGTTGTTCCCACACCGTGTGACCTTTGGCTGACCTCCCCGGCTTG 151139
                              v      i     ?     ?i ?   i ?  v?  i    ?  i   
C rnd-1_family-        747 GCGAGTGTTGCTCCCANACCGTNCGNCCTCTNGCGNACTTCCCNGGTTTG 698

  scaffold175|s     151140 CAAGGTAGGTATCCAGCA-ACCACTCTCGTGCATCTGTCAGCAGACCCAA 151188
                             ?  ?     ?  -   -  ?  i v?   ? i vv  iv v       
C rnd-1_family-        697 CANGGNAGGTANCC-GCANACNACCCGNGTGNACCGTTCGTCCGACCCAA 649

  scaffold175|s     151189 CTTTTATCCATGACCACCTTCCCAGGCCCGTGCCATCTGTTCCAACTTCC 151238
                            -  ? ?   i     i v?  ?  ?  ?  ?vvi  v  i    ii  i
C rnd-1_family-        648 C-TTNANCCACGACCATCGNCCNAGNCCNGTNGGGTCAGTCCCAATCTCT 600

  scaffold175|s     151239 GTAACTACGTCACTGAGTCGACCTACTGCTGACACTGCTGTCCCCCCCAT 151288
                             v  ?     i  ?  i  ?  ? i?  i v?  ?  ?  ?  ?     
C rnd-1_family-        599 GTCACNACGTCGCTNAGCCGNCCNATNGCCGCNACNGCNGTNCCNCCCAT 550

  scaffold175|s     151289 CTGATCCCGATTGATCTTTTCGTTTACGTTGTTTGCTGCTATTCCGGACG 151338
                           i  ?     i     ?v i     v        ?  ?  ? iv  v v  
C rnd-1_family-        549 TTGNTCCCGGTTGATNGTCTCGTTGACGTTGTTNGCNGCNACGCCCGCCG 500

  scaffold175|s     151339 TTGAGGTCCCTGGACAGAGAAGTTGAGAGAATTGCCGTCTTGCTGGGACC 151388
                            i ?  i?     i  ? ii vi  v     i  i     v  -     v
C rnd-1_family-        499 TCGNGGCNCCTGGGCANAAGATCTGTGAGAACTGTCGTCTGGC-GGGACA 451

  scaffold175|s     151389 ATCGTCCAGTTGCACTGGCTTTCACACCCTGCAACAATATCAACCTGTAA 151438
                            v?v      i      ?v i  i  ?  ?  ?  ? ii  ?     i  
C rnd-1_family-        450 AANCTCCAGTCGCACTGNGTCTCGCANCCNGCNACNACGTCNACCTGCAA 401

  scaffold175|s     151439 ATCTCGAATGAGCTGGTTAAGTCTATCTACCTTCCAGCCGTGGGAGAATA 151488
                           i  v     v  v  i  ?    v   i  i           ? v   v 
C rnd-1_family-        400 GTCGCGAATCAGGTGATTNAGTCGATCCACTTTCCAGCCGTGNGTGAAGA 351

  scaffold175|s     151489 TGCCCAGGCTATTCCAATTTTCAAACATTAGCCGTACCCATCCACTGCCC 151538
                            v  ?     i     i     i     ?  ?  ?     ?  i i  vi
C rnd-1_family-        350 TCCCNAGGCTGTTCCAGTTTTCGAACATNAGNCGNACCCANCCGCCGCGT 301

  scaffold175|s     151539 TTCTTGCTTGGCATATACCCCACCCCTCCATCTTGTAGAAGCTGTACAAG 151588
                                v  i    ii  ?  ?  ?  ?     i  ?  ?  i v?  i  
C rnd-1_family-        300 TTCTTTCTCGGCACGTANCCNACNCCNCCATCCTGNAGNAGTTCNACGAG 251

  scaffold175|s     151589 TTGTTCCATTTCACGTAAGTCCGTGTCGGCAGGACTCGAATGTAAGGCTC 151638
                              ?        v viiv?  i     v  v       iv  ivvvi i 
C rnd-1_family-        250 TTGNTCCATTTCCCTCGTNTCTGTGTCCGCTGGACTCGGCTGCTCTACCC 201

  scaffold175|s     151639 CATCCTGGGCAGAGTAGTCTTCCCCAGTGAGGAAAGTACCATCAACTTTT 151688
                            i  v  v?viii           ii -i ?   i--   ii  ?   v 
C rnd-1_family-        200 CGTCGTGCNGGAGGTAGTCTTCCCTGG-AANGAAG--ACCGCCANCTTGT 154

  scaffold175|s     151689 CTATCCCGT-CGCGACAGCGCGTGTTCAATTCTCGAGTCCGTGGGAACAC 151737
                             v i iv - vi        v vi  i  i  -     v vv  v    
C rnd-1_family-        153 CTCTTCTTTCCTTGACAGCGCCTCCTCGATCCT-GAGTCGGACGGTACAC 105

  scaffold175|s     151738 ACTTTGAATGGAACGACTTGTAGCCTTTAATGAACGCCCTGTACTTCTGC 151787
                            i  ? ??       ?      i  i  v v   v  i  i      i  
C rnd-1_family-        104 ATTTNGNNTGGAACGNCTTGTAACCCTTTAGGAAGGCTCTATACTTCCGC 55

  scaffold175|s     151788 CGTTGCTCAATAGTTGCTTGAGAGCTGCGCCACTGGTCCTGTCGTCGTTG 151837
                           ivi     i  ?  v  i  ??v   v     i??i  i    v  vi  
C rnd-1_family-         54 TTCTGCTCGATNGTGGCCTGNNTGCTTCGCCATNNATCTTGTCTTCTCTG 5

  scaffold175|s     151838 ACTT 151841
                               
C rnd-1_family-          4 ACTT 1

Matrix = 20p43g.matrix
Kimura (with divCpGMod) = 23.60
Transitions / transversions = 1.46 (182/125)
Gap_init rate = 0.01 (17 / 1496), avg. gap size = 1.12 (19 / 17)


9796 19.89 0.53 0.58 scaffold175|size403523 151974 154224 (248421) C rnd-1_family-619#Unknown (14) 2250 1 m_b1892s001i46 47776

  scaffold175|s     151974 ACACTGACTCTCGCAACCATAGAGTCAGTGGCCAGGCTAGTCAGAGCACT 152023
                               i i i  i?     ???   i i i         v ivv v    i
C rnd-1_family-       2250 ACACCGGCCCTTNCAACCNNNGAGCCGGCGGCCAGGCTCGCGTGTGCACC 2201

  scaffold175|s     152024 TCCCGGTTCCGCCTGCGCTGAAGAACCGAATCGTGTGTGAGTACTCGGCG 152073
                           vii  v i     i i  ?i i      i vv    v  i i   ?v ??
C rnd-1_family-       2200 GTTCGTTCCCGCCCGTGCNAAGGAACCGGAAGGTGTTTGGGCACTNCGNN 2151

  scaffold175|s     152074 CGGTGCCCCATCCCTTAGTACCCTTCAGGGATGGGGGTCTTGATGTACTT 152123
                             vvi       i viv  i   vvvv i       v  vi vv v    
C rnd-1_family-       2150 CGCGACCCCATCTCGCCGTGCCCAAATGAGATGGGGTTCGCGTGGGACTT 2101

  scaffold175|s     152124 ATGACCCCTGCGGAGCCGCACCGCCTCCCTCATCCTGGGGGCGAGCGGCT 152173
                              ?i                                      i      
C rnd-1_family-       2100 ATGNTCCCTGCGGAGCCGCACCGCCTCCCTCATCCTGGGGGCGGGCGGCT 2051

  scaffold175|s     152174 CCGCTTCCACTGAGGTGGGGGGGAACCAGCTGGTTGATGCCAGCCAACAT 152223
                                      i          ? v  ?      ?i          i   
C rnd-1_family-       2050 CCGCTTCCACTAAGGTGGGGGGNACCCNGCTGGTNAATGCCAGCCAGCAT 2001

  scaffold175|s     152224 TTGTGTCAGTTGCTGCATTTGTAATTTTAGCGCGTTGATCTCAGAAGCCT 152273
                              i  ?    ?i     i  iiv   ?  iv          ? v?    
C rnd-1_family-       2000 TTGCGTNAGTTNTTGCATCTGCGCTTTNAGTTCGTTGATCTCNGCNGCCT 1951

  scaffold175|s     152274 GTTCAGCTTCTCGTGCCTTTGAGTCTGCAAGTTGCTTCGCGTATTCCTTG 152323
                            i  ?  v i? ?i?    ?     ?  ?  i     ?        i  v
C rnd-1_family-       1950 GCTCNGCGTTNCNCNCCTTNGAGTCNGCNAGCTGCTTNGCGTATTCTTTC 1901

  scaffold175|s     152324 GTTTTAAGTACCCTGTTTGGCGTACCTTCGGAGTTCACTGTAGAGGCACC 152373
                             ii ?  ?        iv ?  ?v    ?     ?  ?  ?  ?  ?  
C rnd-1_family-       1900 GTCCTNAGNACCCTGTTCTGNGTNGCTTCNGAGTTNACNGTNGANGCNCC 1851

  scaffold175|s     152374 AACTGTGTCCCCATCACCTGTGAGCGCAGACGCCCCACTGACTCTACTGC 152423
                           vi i  ?  ?     ?  ?  ?  i  i  v  ?           i    
C rnd-1_family-       1850 CGCCGTNTCNCCATCNCCNGTNAGTGCGGAGGCNCCACTGACTCTGCTGC 1801

  scaffold175|s     152424 CAATATCAGACGCCTTGA-CAGCCGGATCATACCCCAATTCCTGAAGTAG 152472
                            ? ii  - i i    vv- ?v ?  i  i  ?  v ii  i v   v  
C rnd-1_family-       1800 CNACGTC-GGCACCTTTCTCNTCNGGGTCGTANCCAAGCTCTTTAAGGAG 1752

  scaffold175|s     152473 CCGTTTCCTTACCGTATCTGACATGTCAACGAAGGTATTTCTCTGC--TC 152520
                           ? vi    v?     i  i        i        i vivii   -- i
C rnd-1_family-       1751 NCCCTTCCGNACCGTGTCCGACATGTCGACGAAGGTGTGCGCTTGCGTTT 1702

  scaffold175|s     152521 ATTG-CCAGCGAGCATTTGCTTACGTAGATACGGATCATAGCGAGCATTA 152569
                           i   -  ivi?   ---  i  ?  ?  i  v  i  i  v v?  i  i
C rnd-1_family-       1701 GTTGTCCGTTNAGC---TGTTTNCGNAGGTAGGGGTCGTACCTNGCGTTG 1655

  scaffold175|s     152570 TCCTGAAGATATGTGTC--AGCCTTGGCTGCAAAGTGGGAGGTGGCGGTC 152617
                              i ?  i  ?     --   vi--  v  i     ?  ?  ?  v  v
C rnd-1_family-       1654 TCCCGNAGGTANGTGTCCGAGCGC--GCGGCGAAGTGNGANGTNGCCGTG 1607

  scaffold175|s     152618 AGGGTGACAGGGTCCCAGGACGACTGTGAGGCCAACTGCGCCTTTTCAAT 152667
                                   i        ?  ?     v i   ? i   ?        i i
C rnd-1_family-       1606 AGGGTGACGGGGTCCCANGANGACTGGGGGGCNAGCTGNGCCTTTTCGAC 1557

  scaffold175|s     152668 ATAGAACGAACGCATAAGGCGAGTTCGTGTACTCTCGCAATACCCGCATT 152717
                           i     v  ?     ?  v  v  i v?  i        i  ?     i 
C rnd-1_family-       1556 GTAGAAGGANCGCATNAGCCGCGTCCTNGTGCTCTCGCAGTANCCGCACT 1507

  scaffold175|s     152718 GTAGGAACCAATGATACATGAAGCAGGCTAAGTTGGCAACAGTCCGCTTT 152767
                            iiv? i   i  i i         ?  i i   ?  ?  ?  ?     v
C rnd-1_family-       1506 GCGTNAGCCAGTGGTGCATGAAGCANGCCAGGTTNGCNACNGTNCGCTTG 1457

  scaffold175|s     152768 GCGAACTCATATTTGTCACGATAGAGAGGATCATGTGGGTCATAGGCTAC 152817
                                   i  i  v  ?  i  ?  v  i  i ??        ?  v  
C rnd-1_family-       1456 GCGAACTCGTACTTCTCNCGGTANAGCGGGTCGTNNGGGTCATANGCGAC 1407

  scaffold175|s     152818 CACTATACCGGAGATACCCGTCTCAGGCCCTCGACAGACCATGACTGCCG 152867
                           ?  v ii  ?     ?  ?     v  ?  iivi  ?        i  ? 
C rnd-1_family-       1406 NACGACGCCNGAGATNCCNGTCTCCGGNCCCTTGCANACCATGACCGCNG 1357

  scaffold175|s     152868 TATGAAAGATTTGGTCGTTATTGAATCTAATCCTTTGAAGTTCCTTGCGT 152917
                            i  i        ?   ii      i vi  ? vi  ?        v  v
C rnd-1_family-       1356 TGTGGAAGATTTGNTCGCCATTGAACCGGATNCGCTGNAGTTCCTTCCGG 1307

  scaffold175|s     152918 AGTGTGGTCCTTGCATAGGGAGGCTTGGGGCGTTGCGTTTCTCCAGATGG 152967
                            vv  v  v v?  i  v        ?  v  ?vvv     i     -  
C rnd-1_family-       1306 ATGGTCGTGCGNGCGTACGGAGGCTTNGGTCGNATAGTTTCCCCAGA-GG 1258

  scaffold175|s     152968 CGTCTTT-ATCGGTTCCATCTTAACTTTTACCTCATAGTCATACAGTTGC 153016
                             vv   -     i        ?     v     i     i? ?     ?
C rnd-1_family-       1257 CGAGTTTGATCGGCTCCATCTTNACTTTGACCTCGTAGTCGNANAGTTGN 1208

  scaffold175|s     153017 ACTTCCCCACAGTCAATAACCGTCGAGGCGATATTGTACCCCATGCTTAT 153066
                             i  v  i  v  i ?i  ?    v?     i     ?        v  
C rnd-1_family-       1207 ACCTCGCCGCACTCGANGACNGTCGTNGCGATGTTGTANCCCATGCTGAT 1158

  scaffold175|s     153067 CCTTCCGTGCTTATGGTGGGCGCGCGTGCGGTCCATATTCACTTGATTGC 153116
                           ? v?        i     v  ? ?   ? ??  ?  ii viv    vv  
C rnd-1_family-       1157 NCGNCCGTGCTTGTGGTGCGCNCNCGTNCNNTCNATGCTGGGTTGAGAGC 1108

  scaffold175|s     153117 CAGGAACATTCATAATGAATGCAGAAGGTCCGAAA--GTACTAGCCAAAT 153164
                            v  i  i i   i     v  ?  ?  ?  i  i--  iv   -- vi 
C rnd-1_family-       1107 CCGGGACGTCCATGATGAAGGCNGANGGNCCAAAGGCGTGGTAG--ATGT 1060

  scaffold175|s     153165 CATTCGTGTCGACCATGACAGACAACAGTGGATTTAAACGTGCCCAGGCA 153214
                               ?  ?  i i   v iiv?? i?  ?  ? i? i?  ? ?   ?  v
C rnd-1_family-       1059 CATTNGTNTCAATCATCATGTNNAGNAGNGGNTCNAGNCGNGNCCANGCC 1010

  scaffold175|s     153215 GCATCGCTTGCTTCAAGAAAGTATGCAAATTTACTCGACCGCGGGAATTC 153264
                             i     v     ?  i     ?  i  i  i  ?  ?  ?     vvv
C rnd-1_family-       1009 GCGTCGCTGGCTTCNAGGAAGTANGCGAACTTGCTNGANCGNGGGAAGGG 960

  scaffold175|s     153265 GTCAAAGGAGAGTTGTGCTCTCTCTTCCTTGTTATCAGGCAATTTAAGCT 153314
                              i     ?      v i vi     i ?  ii  v  ? i ivi  i 
C rnd-1_family-        959 GTCGAAGGANAGTTGTTCCCGTTCTTCTTNGTCGTCCGGNAGTCGGAGTT 910

  scaffold175|s     153315 CTCGTATGATACGAGTGGTGACATTGACGGCTGGGAGTGGAGTATCATAC 153364
                               ?   ? ?  ?i?      i  ? iv  ?  ?  ?  vv i  i   
C rnd-1_family-        909 CTCGNATGNTNCGNANGGTGACGTTNATCGCNGGNAGNGGTTTGTCGTAC 860

  scaffold175|s     153365 CACTCCAACGTATCCATTTTGCCGTGCCTGCACAATTTCTTTTCCATCTC 153414
                                ? i?  i    v?iv?     i v     ii     i        
C rnd-1_family-        859 CACTCNAGNGTGTCCAGNCGNCCGTGTCGGCACAGCTTCTTCTCCATCTC 810

  scaffold175|s     153415 CTTCAGGCGATGTAGTAGCAACTGTTTAACTCCCTCAGGGCAAAGACCGT 153464
                              ?  ?  i  ?  ?  ? i   ?  ?  v  ?? ? v   ?  ?   i
C rnd-1_family-        809 CTTNAGNCGGTGNAGNAGNAGCTGNTTNACGCCNNCNGCGCANAGNCCGC 760

  scaffold175|s     153465 TTTGGACGCCACAGAGCATCTTTCTTGATTCTGATTCCCAACACTGAAGT 153514
                            i  ?  ?  i  ?        ii v  v i?  i     i  i  ?  v
C rnd-1_family-        759 TCTGNACNCCGCANAGCATCTTCTTGGAGTTNGACTCCCAGCATTGNAGG 710

  scaffold175|s     153515 GGCTTCAAGGAGACTCGTACGTTGTGACGACGTAGGTCGATGTTCATTGA 153564
                                ? i   ?     ?       iv v?  ?       i      v  
C rnd-1_family-        709 GGCTTNAGGGANACTCGNACGTTGTACCTNCGNAGGTCGACGTTCATGGA 660

  scaffold175|s     153565 ATCGAGTATAACAGAGATCTTTGGTATGGCGGTGTACAGATTAATGGTCG 153614
                           ?  ?  v  v vv  ?     v  v       v   ?  i  i i?  ?i
C rnd-1_family-        659 NTCNAGGATCAGCGANATCTTGGGGATGGCGGAGTANAGGTTGACNGTNA 610

  scaffold175|s     153615 CGTATATCGACGTGGGGCCCTTATCCACTGTCTCGGCATCCTGCTTTGAC 153664
                               i  v  ?  ?  ?  i  i   v iv ?     ii   v   ?   
C rnd-1_family-        609 CGTACATGGANGTNGGNCCTTTGTCCTCCTTNTCGGCGCCCTTCTTNGAC 560

  scaffold175|s     153665 TTCCGCCGCTTGTTGTCACCGGTTCCAGTGCGATAT--CGATTTCGACGA 153712
                                       v ?  ?v  --   i?v  vv i --  i  v  v  i
C rnd-1_family-        559 TTCCGCCGCTTGGTNTCNGCG--TCCGNGGCCCTGTTCCGGTTGCGCCGG 512

  scaffold175|s     153713 GTGTCCAAACGTGCCTGTAGCTGTTTCTCGGTGACAGGAGGTTG-AGAGA 153761
                             v    i?        i  i        ? v   -  ivv i -     
C rnd-1_family-        511 GTCTCCAGNCGTGCCTGCAGTTGTTTCTCNGAGAC-GGGCTTCGTAGAGA 463

  scaffold175|s     153762 AAACATAACCAGTGGGTACCTGAAACCAGTGCTGAGCGTTAACAAAATTC 153811
                            ?  i  ?  ? ?  ivi?i  i      iv   ?   v?ii i  ?   
C rnd-1_family-        462 ANACGTANCCNGNGGAGGNTTGGAACCAGCCCTGNGCGGNGGCGAANTTC 413

  scaffold175|s     153812 TTAGGCCAATGCTCATCTTTAGACGAGACTAGATCAGGGTATGGTTTATT 153861
                            ??     i     i  v  i  ?  ?i i  i  ?   viv  i  i  
C rnd-1_family-        412 TNNGGCCAGTGCTCGTCGTTGGANGANGCCAGGTCNGGGAGGGGCTTGTT 363

  scaffold175|s     153862 GTTGGCATCCAGGTCTTTGGAAATGAACTTCGCTTGTGGATCGAGCTCCT 153911
                             ivv i  v   i ?iv?  ? i         iv??     ?  i    
C rnd-1_family-        362 GTCTTCGTCGAGGCCNCGNGANACGAACTTCGCCGNNGGATCNAGTTCCT 313

  scaffold175|s     153912 GCACATAATCAAGAAGTCGTTTTGTTTCCTCGAGCAGGACGGTAAGGTGC 153961
                            v  i  ?  v  ?  v  i  i  i  ?v ?    ??  ?vi?     i
C rnd-1_family-        312 GGACGTANTCCAGNAGGCGCTTCGTCTCNGCNAGCANNACNTCNAGGTGT 263

  scaffold175|s     153962 TCCGTGTTTGGTTGCAATTGAATTTCAACTGCGAGAAGGTGTTGGCCACT 154011
                              v ? i?  i  ? i   ?  i  ?  ? ?   ?     i  ?     
C rnd-1_family-        262 TCCTTNTCNGGCTGNAGTTGNATCTCNACNGNGAGNAGGTGCTGNCCACT 213

  scaffold175|s     154012 AGTTGGATCGAGTAGAAGCGACGGGTCCGTGGTGTGTGATAGGGAAGAGA 154061
                           iviv  i    v? vv     i     v   v v  -  ?     i    
C rnd-1_family-        212 GTCGGGGTCGATNATTAGCGATGGGTCGGTGCTTTG-GANAGGGAGGAGA 164

  scaffold175|s     154062 AGGCTGTGTTAGAAGATGTGGTAGCGATTGAAGGCGTTGGTAAGATGTCT 154111
                               ?     i  ?  v    ?i    i?  ?  v  ?  ? v      i
C rnd-1_family-        163 AGGCNGTGTTGGANGAGGTGGNGGCGACNGANGGAGTNGGNACGATGTCC 114

  scaffold175|s     154112 TTGAGATTCAACTTAGGCGGCGATTTCTCGTCTCCTGATCGTGCTGCCTC 154161
                            v?  i   vvi  ?  ?  ? ?i        ?  ?  v  ?  i  i  
C rnd-1_family-        113 TGNAGGTTCTTTTTNGGNGGNGNCTTCTCGTCNCCNGAGCGNGCCGCTTC 64

  scaffold175|s     154162 TCCATCTGACTCTTCTTCAAACCAGTCTGGCGTGAACGGCGTGATGTGGA 154211
                           ?  i  ?  ?  ?  ?  iv?   v  ?  ?ii vi?  v     v vi 
C rnd-1_family-         63 NCCGTCNGANTCNTCNTCGCNCCACTCNGGNACGTGNGGGGTGATTTCAA 14

  scaffold175|s     154212 TTGTAACGGGTTC 154224
                            ?iiv  v     
C rnd-1_family-         13 TNACCACCGGTTC 1

Matrix = 20p43g.matrix
Kimura (with divCpGMod) = 22.60
Transitions / transversions = 1.45 (263/182)
Gap_init rate = 0.01 (21 / 2250), avg. gap size = 1.19 (25 / 21)


2170 25.16 0.49 0.81 scaffold175|size403523 154583 155199 (247446) C rnd-1_family-857#Unknown (0) 616 2 m_b1892s001i47 47777

  scaffold175|s     154583 AAACTGACTCGATGTTTTAGTGATGTCGACCCTTGTTGGCCAACAGGGAT 154632
                             i  ?      i    v  v ?? ?i  ?  i     ?  ?  ?  ?  
C rnd-1_family-        616 AAGCTNACTCGACGTTTGAGGGNNGNTGANCCCTGTTGNCCNACNGGNAT 567

  scaffold175|s     154633 CCACTCTTCATCAGTAGGGCGTGGCGTCTGTAGAAGATTGAAAGTGTGGA 154682
                              i     i  ?  v     ?  v  v   iii  i i   i v     
C rnd-1_family-        566 CCATTCTTCGTCNGTTGGGCGNGGGGTGTGTGAGAGGTCGAAGGAGTGGA 517

  scaffold175|s     154683 AGACCCCATCATCATTTGAGATGTCTATCATCCTCGCATTGGCCGAGTGT 154732
                           i?  i  ?  i  i  ?      ivv    vi  v v   ?v v?v  vv
C rnd-1_family-        516 GNACTCCNTCGTCGTTNGAGATGCAAATCAGTCTGGGATTNTCGNCGTCG 467

  scaffold175|s     154733 CGAGAGAGGCGGAAGGGACCAGTATCTGTTTCAGCTAGTTGGGATCTACG 154782
                             i  ?           i  i?vi  i i viv  iiii      i i  
C rnd-1_family-        466 CGGGANAGGCGGAAGGGGCCGNAGTCCGCTGTTGCCGACTGGGATTTGCG 417

  scaffold175|s     154783 TCTAGCAGTGCCAAGTTGCAGAGCAATAGCCTTTGGCCCAGCATAGCATA 154832
                           i--i  ?vi v   v    iii  i  v ?i  ?  v     i     ? 
C rnd-1_family-        416 C--GGCNTCGGCAATTTGCGAGGCGATCGNTTTNGGGCCAGCGTAGCANA 369

  scaffold175|s     154833 ACAGAGTATAAGTGGCCGTGTCTTCCAGGCGGAAGGAATTGTCACCAGTG 154882
                           i?  ?  i  ?    ?v i   ?  v v iv      ivvv     i   
C rnd-1_family-        368 GNAGNGTGTANGTGGNGGCGTCNTCGATGTCGAAGGAGAGTTCACCGGTG 319

  scaffold175|s     154883 TCCAAGGAAAATTCTTCGGGCTTGAAGTACAGAGCTTTCTTGCCTTTACA 154932
                             v i?iiiv i               v?v  ?  i     v     i ?
C rnd-1_family-        318 TCGAGNAGGTACTCTTCGGGCTTGAAGGNGAGNGCCTTCTTCCCTTTGCN 269

  scaffold175|s     154933 GTTAACAATCTCAATCTCCGAGGTGCCCTGTA--TAGGTTGCAACCTGAA 154980
                           i  i  i  ?  ? iv  v ?i vii -- v -- i       i? v   
C rnd-1_family-        268 ATTGACGATNTCNACGTCGGNAGAATC--GGAATTGGGTTGCAGNCGGAA 221

  scaffold175|s     154981 GGGGTTCCACTTTGGATGCGCCTGCGACCGATCCTGTTGCTTACAGCGTA 155030
                              ?ii   i  ?  i  ?  i  ?  v  i           i  vivi 
C rnd-1_family-        220 GGGNCCCCATTTNGGGTGNGCTTGNGAGCGGTCCTGTTGCTTGCATTTCA 171

  scaffold175|s     155031 GAACCTTTTGTCTCA-TGCATTCCTCAAGTTTAAGTGCGTTCAATGAGTA 155079
                            ?i i     ? v? -?  -   i  ?     i  ?v i     v v   
C rnd-1_family-        170 GNGCTTTTTGNCGNAGNGC-TTCTTCNAGTTTGAGNCCATTCAAGGCGTA 122

  scaffold175|s     155080 GATTTGTTGCTGTGTATATGCGTCGTCGTCATCAAAGAGATACGGTAGGC 155129
                             ?v  iv i     i  ?v    ?  v  i  i   vvi     ?    
C rnd-1_family-        121 GANGTGCGGTTGTGTGTANTCGTCNTCCTCGTCGAAGTCGTACGGNAGGC 72

  scaffold175|s     155130 ACTCTCCTGGCGTGGGTGGTGTCGGGTCACTAACCAATTCTTCAAAGGCC 155179
                            i     ?  i  ?  i  ?v v  v     i i? i   i  iv  i i
C rnd-1_family-         71 ATTCTCCNGGTGTNGGCGGNTTGGGTTCACTGATNAGTTCCTCGTAGACT 22

  scaffold175|s     155180 TCCTGGTCGGTGAAGTCGAT 155199
                            ii  i  v           
C rnd-1_family-         21 TTTTGATCCGTGAAGTCGAT 2

Matrix = 20p43g.matrix
Kimura (with divCpGMod) = 29.08
Transitions / transversions = 1.61 (95/59)
Gap_init rate = 0.01 (7 / 616), avg. gap size = 1.14 (8 / 7)


303 30.29 5.06 2.47 scaffold175|size403523 155233 155469 (247176) C rnd-5_family-1063#Unknown (34) 718 476 m_b1892s001i48 47778

  scaffold175|s     155233 GTGCTGATCTCCCCAGGGATGGGG-TGTCGTGG-------C--CGAGGCT 155272
                                 i iiv   v   v     -  vv    ------- --   ?  i
C rnd-5_family-        718 GTGCTGGTTCGCCCTGGGCTGGGGCTGGGGTGGGAGGAGTCGACGANGCC 669

  scaffold175|s     155273 TTCTTCTTTGGGGGAACATCGAACTTGTCAGCGAGACGAGCTGGCTTTAA 155322
                                i  ?   v i?vi           vv v  v     ?  ?viv  
C rnd-5_family-        668 TTCTTTTTNGGGTGGNAGTCGAACTTGTCCTCCAGCCGAGCNGGNACGAA 619

  scaffold175|s     155323 TTCAGTAT--TACAGTCTCCTGCCTCAGTTCCAAGCGGAGCGAGTGACTG 155370
                           i  vi i -- v v  -  v ii  iv  v iviii  i    v vi  i
C rnd-5_family-        618 CTCCATGTCCTCCTGT-TCGTATCTTCGTGCTCGATGGGGCGATTCGCTA 570

  scaffold175|s     155371 TATGGTTCCTTGGCCAGGAGGGGTGATGGCGGGGGAGTTGACAGCTGCGC 155420
                           ii ----- ?v i vv  v  ? v  i i    ?   ii?  i  v  v 
C rnd-5_family-        569 CGT-----CNGGACGCGGCGGNGAGACGACGGGNGAGCCNACGGCAGCTC 525

  scaffold175|s     155421 GTTTGTTCCCGGCCATGCGAGGTGGAGAGGAGTCATCCATCTTGGTGTC 155469
                                  ?  i v?i ?     ?  i v iv?i v     ? i ii   
C rnd-5_family-        524 GTTTGTTNCCAGANGTNCGAGGNGGGGTGACNCCTTCCATNTCGACGTC 476

Matrix = 20p43g.matrix
Kimura (with divCpGMod) = 36.30
Transitions / transversions = 1.12 (37/33)
Gap_init rate = 0.04 (10 / 236), avg. gap size = 1.80 (18 / 10)


575 22.01 0.51 3.65 scaffold175|size403523 155273 155470 (247175) rnd-5_family-90#Unknown 55 246 (119) m_b1892s001i49 47779

  scaffold175|s     155273 TTCTTCTTTGGGGGAACATCGAACTTGTCAGCGAGACGAGCTGGCTTTAA 155322
                                      ?  v  ii    i  i  vv v  ?  ?  ?  i  ? i
  rnd-5_family-         55 TTCTTCTTTGGNGGCACGCCGAATTTATCCTCCAGNCGNGCNGGTTTNAG 104

  scaffold175|s     155323 TTCAGTATTAC-AGTCTCCTGCCTCAGTTCCAAGCGGAGCGAGTGACTGT 155371
                                 i ii -  vi  v - v  --    i -i  ?i    -iv v  
  rnd-5_family-        105 TTCAGTGTCGCGAGGTTCGT-CGTC--TTCCGA-TGGNACGAG-ATCGGT 149

  scaffold175|s     155372 ATGGTTCCTTGGCCAGGAGGGGTGATGGCGGGGGAGTTGACAGCTGCGCG 155421
                           ii v   v --   i     i     ?  i  v     ?  ?  ?  v  
  rnd-5_family-        150 GCGTTTCGT--GCCGGGAGGAGTGATNGCAGGCGAGTTNACNGCNGCCCG 197

  scaffold175|s     155422 TTTGTTCCCGGCCATGCGAGGTGGAGAGGAGTCATCCATCTTGGTGTCC 155470
                                 ?  ?     v  ?  v  ?  ivv   ? v   v i ii    
  rnd-5_family-        198 TTTGTTNCCNGCCATTCGNGGAGGNGAATTGTCNTGCATGTCGACGTCC 246

Matrix = 20p43g.matrix
Kimura (with divCpGMod) = 23.67
Transitions / transversions = 1.21 (23/19)
Gap_init rate = 0.04 (8 / 197), avg. gap size = 1.00 (8 / 8)


366 27.64 10.49 6.31 scaffold175|size403523 155609 155913 (246732) rnd-1_family-639#Unknown 1318 1634 (747) m_b1892s001i50 47780

  scaffold175|s     155609 AGTCGGTGAAGCCAGATGTGAAAAAGGGGATCG-TCGTAGATCTTCGAAA 155657
                            i   v   -    vi  ? i  viv v     -   v ?   v-     
  rnd-1_family-       1318 AATCGCTGA-GCCACGTGNGGAACGTGCGATCGGTCGAANATCG-CGAAA 1365

  scaffold175|s     155658 CTACAATGGTTTTTAACGTGGAAAAAACGTCGTCGGTTCTCGTAGACAGG 155707
                           i   i    ?   ? i     v  i i    v vi ----  i  vvi i
  rnd-1_family-       1366 TTACGATGGNTTTNAGCGTGGCAAGAGCGTCTTGAG----CGCAGTAGGA 1411

  scaffold175|s     155708 GGAGG------TTGAGT---TCTGTTGTAACGGTGCGTAAAGTTCGAGGA 155748
                                ------i     --- v  i  v i v  --- i    ----  v
  rnd-1_family-       1412 GGAGGGCAGTACTGAGTCGATGTGCTGGAGCTGT---TGAAGT----GGT 1454

  scaffold175|s     155749 GCGATGATGTTGTGAGGGAAAC------------AAACCACCATGATGTC 155786
                           vv v      - vi i  ii  ------------           i  v 
  rnd-1_family-       1455 TGGTTGATGT-GAAAAGGGGACGTGAAGTGTGTGAAACCACCATGGTGGC 1503

  scaffold175|s     155787 CGCCATGGTGGACTCCCCAAAG-GAGACAATCCGAGG---TATTAATTCC 155832
                             vv i ivi v  iv vi   - i iii----   i---  iiii    
  rnd-1_family-       1504 CGAAACGAGAGCCTTGCGGAAGCGGGGTG----GAGAGCCTACCGGTTCC 1549

  scaffold175|s     155833 TGTGTTTAGTT--GTACGAGG---CGTATCATAGTAAGAGGGTAAGTGTG 155877
                             i  vv  i --   i i  --- i     -     iii          
  rnd-1_family-       1550 TGCGTGGAGCTTAGTATGGGGGATCATATCA-AGTAAAGAGGTAAGTGTG 1598

  scaffold175|s     155878 C-TTTGATGTGTCGACTCTCCTTGCTCCGGAAAAGTA 155913
                           i-v v       i    -   i    i          
  rnd-1_family-       1599 TAATGGATGTGTTGACT-TCCCTGCTTCGGAAAAGTA 1634

Matrix = 20p43g.matrix
Kimura (with divCpGMod) = 32.85
Transitions / transversions = 1.55 (48/31)
Gap_init rate = 0.10 (29 / 304), avg. gap size = 1.79 (52 / 29)


390 8.00 0.00 0.00 scaffold175|size403523 158491 158540 (244105) C genome_2_15377#DNA (0) 619 570 m_b1892s001i51 47781

  scaffold175|s     158491 GTTGGATCCCATTAGGGCACCATCCCAGTTCTATAAGTGGACGAAAAAAT 158540
                                                i           v  v     i       
C genome_2_1537        619 GTTGGATCCCATTAGGGCACCGTCCCAGTTCTAGAACTGGACAAAAAAAT 570

Matrix = 20p43g.matrix
Kimura (with divCpGMod) = 6.47
Transitions / transversions = 1.00 (2/2)
Gap_init rate = 0.00 (0 / 49), avg. gap size = 0.0 (0 / 0)


2644 12.75 3.00 0.00 scaffold175|size403523 158549 158948 (243697) genome_9_1663#DNA 20 431 (0) m_b1892s001i52 47782

  scaffold175|s     158549 GGTAACACTGGTCTATAAGTAACACCTGGCGAGTCTCATCGACATTTGTG 158598
                                   i   v             v   i       ii          
  genome_9_1663         20 GGTAACACCGGTGTATAAGTAACACCGGGCAAGTCTCACTGACATTTGTG 69

  scaffold175|s     158599 TTTTTCAGTTATTTAATCCACTCAAATGGAACCAAAACCCTCAAGAACAT 158648
                                              i       i    i              i v
  genome_9_1663         70 TTTTTCAGTTATTTAATCCGCTCAAATAGAACTAAAACCCTCAAGAATAG 119

  scaffold175|s     158649 TTTCCCCTTCACAACAGCAATACACCCATATGTATTGCTCCCCGTGGGTC 158698
                                        v                                 v  
  genome_9_1663        120 TTTCCCCTTCACACCAGCAATACACCCATATGTATTGCTCCCCGTGGCTC 169

  scaffold175|s     158699 CAGATAGTTGCCGAGAAACCTCCGATGTCGTCGGAAGTCATGACACGCTT 158748
                            i   v                     ii           iv    ivi 
  genome_9_1663        170 CGGATTGTTGCCGAGAAACCTCCGATGCTGTCGGAAGTCACCACACAACT 219

  scaffold175|s     158749 GACGCACACGTTGTAGGGA-GGACAGCATGGACGAGCAAGGCAGGAGAAA 158797
                           vi      i    v    i-             i           vi   
  genome_9_1663        220 CGCGCACATGTTGGAGGGGTGGACAGCATGGACAAGCAAGGCAGGCAAAA 269

  scaffold175|s     158798 TGGCGGGAGCGTTACAATGTGTCCACCTCAATGTAATAGGGTAAGTTTTT 158847
                                    v v      i vv i    ii                    
  genome_9_1663        270 TGGCGGGAGGGGTACAATATTGCTACCTTGATGTAATAGGGTAAGTTTTT 319

  scaffold175|s     158848 TAGATGCCTATAATTTTTCACCGTGTTGAAAACACTAACAAGGGGACGTA 158897
                                i                                          v 
  genome_9_1663        320 TAGATACCTATAATTTTTCACCGTGTTGAAAACACTAACAAGGGGACGGA 369

  scaffold175|s     158898 GGGGACGTTTCAATAGAAAAT-----------TTTGTGTTACTTATAATC 158936
                           iviv v   v  v vi   i -----------     i            
  genome_9_1663        370 ATATAAGTTACACTTAAAAGTATCTTTTGACATTTGTATTACTTATAATC 419

  scaffold175|s     158937 CGGCTTATACGG 158948
                                       
  genome_9_1663        420 CGGCTTATACGG 431

Matrix = 20p43g.matrix
Kimura (with divCpGMod) = 12.96
Transitions / transversions = 1.32 (29/22)
Gap_init rate = 0.01 (2 / 399), avg. gap size = 6.00 (12 / 2)


3612 7.81 6.07 6.26 scaffold175|size403523 158949 159508 (243137) genome_2_15377#DNA 61 619 (0) m_b1892s001i53 47783

  scaffold175|s     158949 TAGAATTGGACGTTTTTCTCCCCTTTGGGGCACTTTGCCTTAAAACTGTT 158998
                                i                 v   v        i    i   ii   
  genome_2_1537         61 TAGAACTGGACGTTTTTCTCCCCGTTGTGGCACTTTACCTTGAAATCGTT 110

  scaffold175|s     158999 TGCTGGTGCCCCAACAGGGATCAATTCTGATTGAGACAGGGATAATTTCT 159048
                                          i               i   ii          v  
  genome_2_1537        111 TGCTGGTGCCCCAACGGGGATCAATTCTGATCGAGGTAGGGATAATTACT 160

  scaffold175|s     159049 ATGTCAAATTTTCCAAGGTAAATTATTAGGTTACCACTTCATCGGAAGAT 159098
                                       i i     v                            v
  genome_2_1537        161 ATGTCAAATTTTTCGAGGTACATTATTAGGTTACCACTTCATCGGAAGAA 210

  scaffold175|s     159099 TTTGACGCACTTGCATGATTTTTGTGTATCCT--ACTTAGGGTAAGCTCA 159146
                                         i             i   --     ---  ------
  genome_2_1537        211 TTTGACGCACTTGCGTGATTTTTGTGTACCCTCTACTTA---TA------ 251

  scaffold175|s     159147 AAGCATTTGCTCAATGCATGAGCTCACAAAGGCACAACCACTATCACAAC 159196
                           -------------------     ------   i  i   v         
  genome_2_1537        252 -------------------GAGCT------GGCGCAGCCAGTATCACAAC 276

  scaffold175|s     159197 TATGTACATTAGTAGTGCCAAA-TGGGGACAATTTCATTGCCCCATTAGG 159245
                             i     v             -        v      i           
  genome_2_1537        277 TACGTACAATAGTAGTGCCAAAATGGGGACATTTTCATCGCCCCATTAGG 326

  scaffold175|s     159246 GCACCAGTGCCCAAATGGGACTAATTGGTCGTCCCGATTAAGACACTGGT 159295
                                       vi           i                i       
  genome_2_1537        327 GCACCAGTGCCCCGATGGGACTAATCGGTCGTCCCGATTAAGGCACTGGT 376

  scaffold175|s     159296 GCCCGAATGGGACTGGTGCCCCAATGGGGTTTTGATCATCAGT------- 159338
                               v                        v     v       -------
  genome_2_1537        377 GCCCCAATGGGACTGGTGCCCCAATGGGGATTTGAGCATCAGTCCCAGTT 426

  scaffold175|s     159339 -------------CCCAGTTCTAGAACTGGAATTTCATCACGGTCCCAGT 159375
                           -------------                      i              
  genome_2_1537        427 CTAGAACTGGGCGCCCAGTTCTAGAACTGGAATTTTATCACGGTCCCAGT 476

  scaffold175|s     159376 TCTAGAACTGGGGCATCCAGTGCTAGAACTGGGCACCCCATTAAGGCACG 159425
                                        ii      v                            
  genome_2_1537        477 TCTAGAACTGGGGTGTCCAGTTCTAGAACTGGGCACCCCATTAAGGCACG 526

  scaffold175|s     159426 GT-----------GAGAAAAACGTCCAGTTCTAGAACTGGATGAATGTTT 159464
                             -----------                            i-   v   
  genome_2_1537        527 GTGCCCCAACGGGGAGAAAAACGTCCAGTTCTAGAACTGGAC-AATTTTT 575

  scaffold175|s     159465 TTGTCCAGTTCTAGAACTGAGGTGGTGCCCTAATGGGATCCAAC 159508
                                              i ii                     
  genome_2_1537        576 TTGTCCAGTTCTAGAACTGGGACGGTGCCCTAATGGGATCCAAC 619

Matrix = 20p43g.matrix
Kimura (with divCpGMod) = 6.19
Transitions / transversions = 1.93 (27/14)
Gap_init rate = 0.07 (40 / 559), avg. gap size = 1.73 (69 / 40)


3588 16.42 0.59 1.65 scaffold175|size403523 159686 160360 (242285) C genome_3_441#DNA (6) 668 1 m_b1892s001i54 47784

  scaffold175|s     159686 GGATCCTAGTTATGAATCTATTAATTAATTTGAAAAAGAGAAAGTACAAC 159735
                                vv         v  i       i            vv    v   
C genome_3_441#        668 GGATCGGAGTTATGAAACTGTTAATTAGTTTGAAAAAGAGTTAGTAGAAC 619

  scaffold175|s     159736 TAATGCGAGACATACAAAAGATTTGAAAAGTTGCTGACTCA--AAGAACC 159783
                              vvi     iv vi             - i i--   i --       
C genome_3_441#        618 TAAACTGAGACGAAAGAAAGATTTGAAAA-TCGT--ACTTATTAAGAACC 572

  scaffold175|s     159784 GCAAAATTTTCTTGCCACCAATTGTAGAAATCCAAGGGCTTATGATGGCG 159833
                                vi    ivv  i i   i           -           i  v
C genome_3_441#        571 GCAAATCTTTCCATCCGCTAATCGTAGAAATCCA-GGGCTTATGATAGCC 523

  scaffold175|s     159834 AGTCTTTTCAATGTGACCT--CCGTTGAGACGAAATATTATACCGGGCAG 159881
                               v v    -       --         vv     v  v         
C genome_3_441#        522 AGTCGTGTCAA-GTGACCTTGCCGTTGAGAGTAAATAATAGACCGGGCAG 474

  scaffold175|s     159882 GTCAGAATGACATGCGTCAAAATTTCAAAAATGATAGGCTAACCTGTAAG 159931
                            v v v    ii  i  vi                  v v   v      
C genome_3_441#        473 GACTGCATGATGTGTGTAGAAATTTCAAAAATGATAGTCAAACGTGTAAG 424

  scaffold175|s     159932 AGGTACTGACCGATTGAAAACAGTTTGACAGTTTGACAACTGATGACCTT 159981
                                          i v                i        ii     
C genome_3_441#        423 AGGTACTGACCGATTAATAACAGTTTGACAGTTTAACAACTGACAACCTT 374

  scaffold175|s     159982 TAATATGACAAACTGATTGATAAAATAACTGATAACGTCTTTTAAAGAAA 160031
                              v        v v      i    v i    iv    v v    v   
C genome_3_441#        373 TAAAATGACAAAGTTATTGATGAAATCATTGATGTCGTCGTGTAAATAAA 324

  scaffold175|s     160032 ATGATGACCAAACTGCGAAAGGTTCCGACGGATTAATAACAGTTTGGCAG 160081
                                v   i v   i         i   v                i   
C genome_3_441#        323 ATGATTACCGATCTGTGAAAGGTTCTGACCGATTAATAACAGTTTGACAG 274

  scaffold175|s     160082 ATTAACAACTGTCAACCTTTGAAATGACAAAGTGATTTATTTGACAGGTG 160131
                                               i            v    v        i  
C genome_3_441#        273 ATTAACAACTGTCAACCTTTAAAATGACAAAGTTATTTTTTTGACAGATG 224

  scaffold175|s     160132 TGACACTGGTGCACAATTGATTTTGAGAAAATTAGCAACCATCCACAATC 160181
                           i       ii    i i                iv i v          i
C genome_3_441#        223 CGACACTGACGCACGACTGATTTTGAGAAAATTGTCGAGCATCCACAATT 174

  scaffold175|s     160182 TCCTCTAGGAACTGGTGACATTTTGAAAATAAATGAAATAAGGTCAGTTA 160231
                                v  i i   vi   i-  i v        v       v      i
C genome_3_441#        173 TCCTCGAGAAGCTGTCGACG-TTCGTAAATAAATTAAATAAGCTCAGTTG 125

  scaffold175|s     160232 AGCATTGTGAGAAACAAACAGTCTCTGATAGTTAAAAATAGAAATTAAAC 160281
                              i    i      i v v   v    i       vv vi ----    
C genome_3_441#        124 AGCGTTGTAAGAAACGACCTGTCGCTGACAGTTAAACTTCAA----AAAC 79

  scaffold175|s     160282 TATGTTTTCACTTTGGTGTATGTAGCTATTTTCATTAAACAGTTATCTTT 160331
                                     v   i  i  i                             
C genome_3_441#         78 TATGTTTTCAATTTAGTATACGTAGCTATTTTCATTAAACAGTTATCTTT 29

  scaffold175|s     160332 TCTTTTTTTCTGTTAAATCCATCACCTCC 160360
                             -                 v        
C genome_3_441#         28 TC-TTTTTTCTGTTAAATCCCTCACCTCC 1

Matrix = 20p43g.matrix
Kimura (with divCpGMod) = 15.98
Transitions / transversions = 0.95 (53/56)
Gap_init rate = 0.02 (13 / 674), avg. gap size = 1.15 (15 / 13)


448 7.58 1.52 0.00 scaffold175|size403523 160393 160458 (242187) C genome_3_441#DNA (607) 67 1 m_b1892s001i55 47785

  scaffold175|s     160393 TTTGGTGTATGTAGCTATGTTCATTAAACAGGTATCTTTTCT-TTTTCTG 160441
                              i  i  i        v            v          -       
C genome_3_441#         67 TTTAGTATACGTAGCTATTTTCATTAAACAGTTATCTTTTCTTTTTTCTG 18

  scaffold175|s     160442 TTAAATCCCTCACCTCC 160458
                                            
C genome_3_441#         17 TTAAATCCCTCACCTCC 1

Matrix = 20p43g.matrix
Kimura (with divCpGMod) = 6.50
Transitions / transversions = 1.50 (3/2)
Gap_init rate = 0.02 (1 / 65), avg. gap size = 1.00 (1 / 1)


461 15.19 0.00 2.53 scaffold175|size403523 160502 160582 (242063) genome_1_18143#DNA 410 488 (1) m_b1892s001i56 47786

  scaffold175|s     160502 GTCTCAGCAGTTGGATCTTGAGGCCACACCAGTGGCTAGAGACATTTGAA 160551
                                  vi       v            v      i i   i  i  --
  genome_1_1814        410 GTCTCAGGGGTTGGATATTGAGGCCACACGAGTGGCCAAAGATATCTG-- 457

  scaffold175|s     160552 AAAAATATGGGGCCAAACTCAATTCTGTCTT 160582
                            v     vv                  v   
  genome_1_1814        458 ACAAATAGTGGGCCAAACTCAATTCTGACTT 488

Matrix = 20p43g.matrix
Kimura (with divCpGMod) = 16.99
Transitions / transversions = 0.71 (5/7)
Gap_init rate = 0.03 (2 / 80), avg. gap size = 1.00 (2 / 2)


577 12.76 1.05 1.05 scaffold175|size403523 161210 161304 (241341) genome_10_22330#DNA 1 95 (545) m_b1892s001i57 47787

  scaffold175|s     161210 TGTTAGGCCAAAAGCTTGACAGAGTTCGGTTGCTAAGCAATCGCAAAGTC 161259
                                                i     v           v i        
  genome_10_223          1 TGTTAGGCCAAAAGCTTGACAAAGTTCCGTTGCTAAGCATTTGCAAAGTC 50

  scaffold175|s     161260 GCCTTTAC-ATCCCTTGTCCGTCTAAACTTTGCGGAGGATTTGTAA 161304
                            v    i -  i   i   vi vv         -            
  genome_10_223         51 GACTTTGCGATTCCTCGTCGATAAAAACTTTGC-GAGGATTTGTAA 95

Matrix = 20p43g.matrix
Kimura (with divCpGMod) = 12.87
Transitions / transversions = 1.00 (6/6)
Gap_init rate = 0.02 (2 / 94), avg. gap size = 1.00 (2 / 2)


3311 18.12 1.57 0.94 scaffold175|size403523 161222 161856 (240789) genome_2_144580-9]6#Unspecified 1 639 (0) m_b1892s001i58 47788

  scaffold175|s     161222 AGCTTGACAGAGTTCGGTTGCTAAGCAATCGCAAAGTCGCCTTTACA-TC 161270
                                 v  i i  vv      v    v i     i   v    i  - i
  genome_2_1445          1 AGCTTGTCAAAATTGTGTTGCTTAGCATTTGCAAAATCGACTTTGCAATT 50

  scaffold175|s     161271 CCTTGTCCGTCTAAACTTTGCGGAGGATTTGTAAACCCCCTAGGAATACG 161320
                                  vi vv          v        i               i  
  genome_2_1445         51 CCTTGTCGATAAAAACTTTGCGCAGGATTTGCAAACCCCCTAGGAATGCG 100

  scaffold175|s     161321 TAGAACAATTCT--GTCAACAGCCTAATTAAATTTGAATAGTGTGAATAA 161368
                                       --   v          v                     
  genome_2_1445        101 TAGAACAATTCTTTGTCCACAGCCTAATAAAATTTGAATAGTGTGAATAA 150

  scaffold175|s     161369 CTCAAGTTTGGTAGCATTTGCTAAAAAGTTTGGCACCAAAACGCATCCAA 161418
                              i            vi iv      i      i               
  genome_2_1445        151 CTCGAGTTTGGTAGCAACTAGTAAAAAATTTGGCGCCAAAACGCATCCAA 200

  scaffold175|s     161419 CTGTCAGTTGTGATCTATGTATTAAGTCCCCGCGT-TCATTCACGAGCTT 161467
                                    v ii v      vi  v      i  -v  iviiv  vv v
  genome_2_1445        201 CTGTCAGTTTTAGTATATGTAGCAATTCCCCGTGTAGCACGTGAGATGTG 250

  scaffold175|s     161468 TCGGTACTCTATTGCGATTCCTA----AGGAATTACATTCATGAAACTTT 161513
                            i   ii   i----   -   i----       i  v  vi        
  genome_2_1445        251 TTGGTGTTCTG----GAT-CCTGTGGTAGGAATTGCAATCTCGAAACTTT 295

  scaffold175|s     161514 CGTTGCACAATTGCAAGTCCT-AGGAATTGCAATGATGATGCTAACACAT 161562
                           i viiv v        v    -              i     i    iv 
  genome_2_1445        296 TGGCAAAGAATTGCAATTCCTTAGGAATTGCAATGACGATGCCAACATTT 345

  scaffold175|s     161563 ATGTATTAGGATTCCTAAGAAATTGCATTGACTCGAAAAACTGTACAAAA 161612
                           viv  v ivi   v  v  v         v   - i    v    v    
  genome_2_1445        346 CCTTAATGCAATTGCTTAGCAATTGCATTTACT-GGAAAAGTGTAAAAAA 394

  scaffold175|s     161613 TGAATTGAGATGTCACTTCAAATTGGCATCATTCTGTTGTGGGCG-GAGC 161661
                                v   i           i               ii   ivi- v  
  genome_2_1445        395 TGAATGGAGGTGTCACTTCAAGTTGGCATCATTCTGTCATGGAAATGCGC 444

  scaffold175|s     161662 GTTTGATGCCAATCTTTCATGTTGGGCTTCTCAATTGATGCCAAACTGGC 161711
                                             i  v          i                 
  genome_2_1445        445 GTTTGATGCCAATCTTTCGTGATGGGCTTCTCGATTGATGCCAAACTGGC 494

  scaffold175|s     161712 TGTCTTCACAAAAATCCCGGGCTAAATCGCTGTTGACGAGGAATTGCAAA 161761
                                  i  i        i      i i                     
  genome_2_1445        495 TGTCTTCGCAGAAATCCCGAGCTAAACCACTGTTGACGAGGAATTGCAAA 544

  scaffold175|s     161762 GTGGCAAAATGCAAATCCTCTGCAAAGTTTAGATGGACAAGGAATCAAAA 161811
                           i                  v          vv  v   i      iiv  
  genome_2_1445        545 ATGGCAAAATGCAAATCCTATGCAAAGTTTTTATCGACGAGGAATTGCAA 594

  scaffold175|s     161812 AGTCGACTTTGCGATTGCTTAGCAACCGAACTTTGTCGAGCTTTT 161856
                                 i     i v    v      vv  i    v i       
  genome_2_1445        595 AGTCGATTTTGCAAATGCTAAGCAACACAATTTTGACAAGCTTTT 639

Matrix = 20p43g.matrix
Kimura (with divCpGMod) = 19.14
Transitions / transversions = 1.07 (59/55)
Gap_init rate = 0.02 (12 / 634), avg. gap size = 1.33 (16 / 12)

243 27.36 9.43 0.00 scaffold175|size403523 161763 161868 (240777) genome_9_61660-9]2#Unspecified 476 591 (3) m_b1892s001i59 47788

  scaffold175|s     161763 TGGCAAAAT-GCAAATCCTCTGCAAAGTTTAGATGGACAAGGAATCAAAA 161811
                                 i  -    v v  ivv        vv  viv v     iii   
  genome_9_6166        476 TGGCAAGATTGCAACTACTTGTCAAAGTTTTCATCACCCAGGAACTGAAA 525

  scaffold175|s     161812 -AGTCGA-------CT-TTGCGATTGCTTAGCAACCGAACTTTGTCGAGC 161852
                           -v i   -------i -    i   v        ii v vv  ii v i 
  genome_9_6166        526 TCGCCGAAAAAAATTTATTGCAATTCCTTAGCAATTGCAAGTTACCTAAC 575

  scaffold175|s     161853 TTTTGGCCTAACATAT 161868
                                           
  genome_9_6166        576 TTTTGGCCTAACATAT 591

Matrix = 20p43g.matrix
Kimura (with divCpGMod) = 34.33
Transitions / transversions = 0.93 (14/15)
Gap_init rate = 0.04 (4 / 105), avg. gap size = 2.50 (10 / 4)


263 17.02 0.00 0.00 scaffold175|size403523 161819 161865 (240780) genome_3_21042#DNA 748 794 (0) m_b1892s001i60 47789

  scaffold175|s     161819 TTTGCGATTGCTTAGCAACCGAACTTTGTCGAGCTTTTGGCCTAACA 161865
                              v     v  v  v  i    i   vi                  
  genome_3_2104        748 TTTTCGATTCCTAAGGAATCGAATTTTCCCGAGCTTTTGGCCTAACA 794

Matrix = 20p43g.matrix
Kimura (with divCpGMod) = 19.31
Transitions / transversions = 0.60 (3/5)
Gap_init rate = 0.00 (0 / 46), avg. gap size = 0.0 (0 / 0)


627 22.05 0.00 7.10 scaffold175|size403523 161860 162025 (240620) C scaffold69|size508817_(dbseq-nr_79)_[401838,405709]#LTR/Copia (167) 3705 3551 m_b1892s001i61 47790

  scaffold175|s     161860 CTAACATATGAACTCTGTAGCTATCTGTAGAAGTAGCTCATAGAGTTCTG 161909
                               -   v   i  ii    iv  i      i---   -------    
C scaffold69|si       3705 CTAA-ATAGGAATTCCATAGCCTTCCGTAGAAA---CTC-------TCTG 3667

  scaffold175|s     161910 ATAGCTTCTAGGAGTCTCTAATATTAGTCTTGTGGAATGCAATGGAAGTC 161959
                            v  vi   v          v v          i    ivi         
C scaffold69|si       3666 AGAGGCTCTTGGAGTCTCTATTTTTAGTCTTGTAGAATAGGATGGAAGTC 3617

  scaffold175|s     161960 GTTTGATGATGCCCTGGGAAAAGCAGAGAATTTTCGGGAAGAACTCACGA 162009
                           vv v       iv           i      i   v    i   i  vv 
C scaffold69|si       3616 CATAGATGATGTGCTGGGAAAAGCGGAGAATCTTCCGGAAAAACCCAGTA 3567

  scaffold175|s     162010 GATGACTAAATAAGGG 162025
                           ii  v    i      
C scaffold69|si       3566 AGTGCCTAAGTAAGGG 3551

Matrix = 20p43g.matrix
Kimura (with divCpGMod) = 24.50
Transitions / transversions = 1.12 (18/16)
Gap_init rate = 0.07 (11 / 165), avg. gap size = 1.00 (11 / 11)


284 29.85 4.70 3.31 scaffold175|size403523 162083 162231 (240414) C rnd-1_family-1368#LTR/Copia (29) 153 3 m_b1892s001i62 47791

  scaffold175|s     162083 ATCTAGCACTCCCTCCCTATGATTGTTGTGAAAGAC----ACAGTGGATC 162128
                              i i         v v    i i-  i  i  i ---- vv    v v
C rnd-1_family-        153 ATCCAACACTCCCTCACAATGACTA-TGCGAGAGGCTGTGAGTGTGGTTA 105

  scaffold175|s     162129 ATTGCCTTCACATTAGT--TTGCCATGAC-ATACAAAGTTGTTTTGGGCT 162175
                            --   -i     v i --    v   v -ii v    -i      i  v
C rnd-1_family-        104 A--GCC-CCACATAAATACTTGCGATGCCTGCAGAAAG-CGTTTTGAGCG 59

  scaffold175|s     162176 AAGGCCTTGGTAAGGGTGTCAGCAATCTGGTCTTTGGTGTCCACAGGAAA 162225
                            i  v   i  v i  ii     v     i  v i   iiiv ii  v  
C rnd-1_family-         58 AGGGGCTTAGTTAAGGCATCAGCTATCTGATCATCGGTACTGATGGGCAA 9

  scaffold175|s     162226 GATCTT 162231
                           v     
C rnd-1_family-          8 TATCTT 3

Matrix = 20p43g.matrix
Kimura (with divCpGMod) = 35.71
Transitions / transversions = 1.39 (25/18)
Gap_init rate = 0.05 (8 / 148), avg. gap size = 1.50 (12 / 8)


248 27.42 0.00 0.00 scaffold175|size403523 163419 163480 (239165) C scaffold3|size1191850_(dbseq-nr_493)_[349346,364513]#LTR/Copia (1726) 13442 13381 m_b1892s001i63 47792

  scaffold175|s     163419 ATCATGAAGCGGATTGCAAACCATGTCACAACTGGTGCATAAGTCTCAAA 163468
                                 i    v iv iiiv    vvv           vi       i  
C scaffold3|siz      13442 ATCATGGAGCGCACGGTGGTCCATTGGACAACTGGTGCCCAAGTCTCGAA 13393

  scaffold175|s     163469 GTAGTTAACTCC 163480
                            v   i   v  
C scaffold3|siz      13392 GAAGTCAACGCC 13381

Matrix = 20p43g.matrix
Kimura (with divCpGMod) = 29.74
Transitions / transversions = 0.89 (8/9)
Gap_init rate = 0.00 (0 / 61), avg. gap size = 0.0 (0 / 0)


282 24.56 0.00 0.00 scaffold175|size403523 163447 163503 (239142) rnd-5_family-453#LTR/Copia 1 57 (0) m_b1892s001i64 47793

  scaffold175|s     163447 CAACTGGTGCATAAGTCTCAAAGTAGTTAACTCCATAGACTTGTTTTCCA 163496
                               i  v     i  i  i     i  v  v        i  i  v  i
  rnd-5_family-          1 CAACCGGGGCATAGGTTTCGAAGTAATTCACGCCATAGACCTGCTTGCCG 50

  scaffold175|s     163497 ACATAGA 163503
                           v   i  
  rnd-5_family-         51 CCATGGA 57

Matrix = 20p43g.matrix
Kimura (with divCpGMod) = 23.29
Transitions / transversions = 1.80 (9/5)
Gap_init rate = 0.00 (0 / 56), avg. gap size = 0.0 (0 / 0)


1716 24.80 6.12 2.08 scaffold175|size403523 163511 164066 (238579) C rnd-1_family-892#LTR/Copia (7) 1087 510 m_b1892s001i65 47794

  scaffold175|s     163511 CTAGCTTTGTGACCTTTTA-TCTCATTAGTCATGAGATTGCATTTACAAC 163559
                             v ?i          vv -    i  i   i       v i   i ii 
C rnd-1_family-       1087 CTTGNCTTGTGACCTTAGAATCTCGTTGGTCGTGAGATTTCGTTTGCGGC 1038

  scaffold175|s     163560 ACATAGTCCATACTGCAGGAAGTAAGTCAGCATCGGGTGGCAATGCCTCT 163609
                           i     i     i   v  i    v      i  v     v viv i   
C rnd-1_family-       1037 GCATAGCCCATATTGCCGGGAGTACGTCAGCGTCCGGTGGGACCTCTTCT 988

  scaffold175|s     163610 CTCTTGACTATCACTCAATGCTTGTCATGGAAGTGGGCTTCAACTTCCTT 163659
                                     vi  i  i        ?i ? v   v              
C rnd-1_family-        987 CTCTTGACTAGTACCCAGTGCTTGTCNCGNACGTGCGCTTCAACTTCCTT 938

  scaffold175|s     163660 GACCATGGCAATTACAAAATCTCA-ACGTCAGGCTGTCGTATGGCCTGAT 163708
                                i   vv       ?    v-i    i      i i     i    
C rnd-1_family-        937 GACCACGGCCTTTACAAANTCTCCTGCGTCGGGCTGTTGCATGGCTTGAT 888

  scaffold175|s     163709 GGAAGTACATGATGTCATCCAACATCTGTGCATGAAATGCAATGGGATTT 163758
                                            i   v     v         i  ?        ?
C rnd-1_family-        887 GGAAGTACATGATGTCACCCATCATCTCTGCATGAAACGCNATGGGATTN 838

  scaffold175|s     163759 CTCATGCATTCTTGAAGTTTGAGGTGAGAATCATG-----------AAAG 163797
                                  i         vi v i    vvv  i  ----------- v  
C rnd-1_family-        837 CTCATGCGTTCTTGAAGGCTCAAGTGATTCTCGTGTTCTCGAATGTACAG 788

  scaffold175|s     163798 AG-GTTGGCTTCTGTCTGTCCATAAGA-AATGCCTTG-GGCAGCTATGTA 163844
                            i-v i       vivv ii iv vi - v    i i-v  -- i     
C rnd-1_family-        787 AATCTCGGCTTCTTCGAGCTCGGACAATACTGCCCTATTGC--CCATGTA 740

  scaffold175|s     163845 GAAGATGTCTCTATTGCCGTAGAA--GTCCCATTTGTGACAAGGA--CTT 163890
                            viv     ? v  i         --i  v ---       v?  -- i 
C rnd-1_family-        739 GTGCATGTCNCGATCGCCGTAGAATGATCGC---TGTGACACNGAATCCT 693

  scaffold175|s     163891 GACCATAGCTCCAGACATTTT------GCATTGTCTGCCATGAGAACTAG 163934
                            --   i    v vv   i  ------  iviv     iiiviivi ii 
C rnd-1_family-        692 G--CATGGCTCGACTCATCTTTCTGACGCGACCTCTGCTGCTGACGCCGG 645

  scaffold175|s     163935 TACCGGCTCTGGGCAGTGCATCCTTT-------GTGTTGGTATCTCCCTC 163977
                           i v   vvv     v   i- i   v------- v vii           
C rnd-1_family-        644 CAGCGGGAGTGGGCTGTGT-TTCTTGAAGAGGAGGGGCAGTATCTCCCTC 596

  scaffold175|s     163978 GGAATCCTGCACGAGA-TCAGCTAGTACATCAGCAAGAATGTTTGCTTTA 164026
                           i   ?        i  - i v?v   -  i v vv   v  v vv v i 
C rnd-1_family-        595 AGAANCCTGCACGGGACTTATNGAGT-CACCTGACAGACTGATGTCATCA 547

  scaffold175|s     164027 TCCATAAGCTCAAACTCCTGCATGAACTCAAAGGGCTTGT 164066
                             --- i  ?    v      ii      ? v     i  
C rnd-1_family-        546 TC---AGGCNCAAAGTCCTGCGCGAACTCNATGGGCTCGT 510

Matrix = 20p43g.matrix
Kimura (with divCpGMod) = 25.61
Transitions / transversions = 1.11 (71/64)
Gap_init rate = 0.04 (23 / 555), avg. gap size = 2.00 (46 / 23)

2490 15.60 0.26 0.26 scaffold175|size403523 163529 163920 (238725) C rnd-1_family-1085#LTR/Copia (0) 392 1 m_b1892s001i66 47794

  scaffold175|s     163529 ATCTCATTAGTCATGAGATTGCATTTACAACACATAGTCCATACTGCAGG 163578
                                i  i   i       v ii  i ii i     i     i   v  
C rnd-1_family-        392 ATCTCGTTGGTCGTGAGATTTCGCTTGCGGCGCATAGCCCATATTGCCGG 343

  scaffold175|s     163579 AAGTAAGTCAGCATCGGGTGGCAATGCCTCTCTCTTGACTATCACTCAAT 163628
                                v      i  v     v viv i             vi  i  i 
C rnd-1_family-        342 AAGTACGTCAGCGTCCGGTGGGACCTCTTCTCTCTTGACTAGTACCCAGT 293

  scaffold175|s     163629 GCTTGTCATGGAAGTGGGCTTCAACTTCCTTGACCATGGCAATTACAAAA 163678
                                  ?i ? v   v                   i   vv       ?
C rnd-1_family-        292 GCTTGTCNCGNACGTGCGCTTCAACTTCCTTGACCACGGCCTTTACAAAN 243

  scaffold175|s     163679 TCTCA-ACGTCAGGCTGTCGTATGGCCTGATGGAAGTACATGATGTCATC 163727
                               v-i    i              i                     i 
C rnd-1_family-        242 TCTCCTGCGTCGGGCTGTCGTATGGCTTGATGGAAGTACATGATGTCACC 193

  scaffold175|s     163728 CAACATCTGTGCATGAAATGCAATGGGATTTCTCATGCATTCTTGAAGTT 163777
                             v     v         i  ?                i?          
C rnd-1_family-        192 CATCATCTCTGCATGAAACGCNATGGGATTTCTCATGCGNTCTTGAAGTT 143

  scaffold175|s     163778 TGAGGTGAGAATCATGAAAGAGGTTGGCTTCTGTCTGTCCATAAGAAATG 163827
                           i            i          i?     i  i     i vi   i v
C rnd-1_family-        142 CGAGGTGAGAATCGTGAAAGAGGTCNGCTTCCGTTTGTCCGTTGGAAGTC 93

  scaffold175|s     163828 CCTTGGGCAGCTATGTAGAAGATGTCTCTATTGCCGTAGAAGTCCCATTT 163877
                                   i  i      ? v    i                    i-  
C rnd-1_family-         92 CCTTGGGCGGCCATGTAGNACATGTTTCTATTGCCGTAGAAGTCCCG-TT 44

  scaffold175|s     163878 GTGACAAGGACTTGACCATAGCTCCAGACATTTTGCATTGTCT 163920
                                 v       i         iv          i   i  
C rnd-1_family-         43 GTGACACGGACTTGGCCATAGCTCTTGACATTTTGCGTTGCCT 1

Matrix = 20p43g.matrix
Kimura (with divCpGMod) = 12.75
Transitions / transversions = 2.05 (41/20)
Gap_init rate = 0.01 (2 / 391), avg. gap size = 1.00 (2 / 2)

2156 18.63 0.00 0.00 scaffold175|size403523 163955 164319 (238326) C rnd-1_family-1039#LTR/Copia (0) 463 99 m_b1892s001i67 47794

  scaffold175|s     163955 TCCTTTGTGTTGGTATCTCCCTCGGAATCCTGCACGAGATCAGCTAGTAC 164004
                             v  i   vii i         i            i        i vi 
C rnd-1_family-        463 TCGTTCGTGGCAGCATCTCCCTCAGAATCCTGCACGGGATCAGCTGGAGC 414

  scaffold175|s     164005 ATCAGCAAGAATGTTTGCTTTATCCATAAGCTCAAACTCCTGCATGAACT 164054
                                 i       ii  v i   v i i       v      ii     
C rnd-1_family-        413 ATCAGCGAGAATGTCCGCGTCATCAACAGGCTCAAAATCCTGCGCGAACT 364

  scaffold175|s     164055 CAAAGGGCTTGTGTGGTGCAGTCATTGCATGATCATTTTGTGGGATTGAT 164104
                            ? ?     i  vi           i   i    i   i       i   
C rnd-1_family-        363 CNANGGGCTCGTTCGGTGCAGTCATCGCACGATCGTTTCGTGGGATCGAT 314

  scaffold175|s     164105 GCTTCTGGGATTGTTCTTAAGGTTCCGGAGCAGTAGGTGTTCCGCCGGGC 164154
                                 v    i     ?i      i  v  ?        ?   i  ?  
C rnd-1_family-        313 GCTTCTTGGATCGTTCTNGAGGTTCTGGCGCNGTAGGTGTNCCGTCGNGC 264

  scaffold175|s     164155 CTCTTTAATCCTGCAAGTTGTTTCCATGTGGCTTACATCACAATATCAGG 164204
                             v  i  ?  ?  v  i           ?   v  i    i        
C rnd-1_family-        263 CTGTTCAANCCNGCCAGCTGTTTCCATGTNGCTGACGTCACGATATCAGG 214

  scaffold175|s     164205 CTTATTGTGGCATGTGGTCTATAAGAAGCCATCAAAGCGGCAATGATTCT 164254
                            i     i   i   v    vv      i    i  v     i  i v  
C rnd-1_family-        213 CCTATTGCGGCGTGTTGTCTCAAAGAAGTCATCGAACCGGCAGTGGTACT 164

  scaffold175|s     164255 GTGGTGACACCAAACAGGTCATGCGATTCAGTACCAGATACACATTTCAT 164304
                            ?             v    i  v i           i ?   i  i i 
C rnd-1_family-        163 GNGGTGACACCAAACCGGTCGTGAGGTTCAGTACCAGGTNCACGTTCCGT 114

  scaffold175|s     164305 GCATCAAAGAGAATT 164319
                             i v   vi  v  
C rnd-1_family-        113 GCGTGAAATGGACTT 99

Matrix = 20p43g.matrix
Kimura (with divCpGMod) = 15.11
Transitions / transversions = 2.09 (46/22)
Gap_init rate = 0.00 (0 / 364), avg. gap size = 0.0 (0 / 0)


1487 17.26 2.16 3.44 scaffold175|size403523 164320 164643 (238002) C rnd-1_family-892#LTR/Copia (774) 320 1 m_b1892s001i68 47795

  scaffold175|s     164320 CTGTGGTGACACCAAACAGGTCATGAGATTCAGTACCAGATACACATTTC 164369
                              i     ?  ?  ? v   ??    i  ?          v   i  i 
C rnd-1_family-        320 CTGCGGTGANACNAANCCGGTNNTGAGGTTNAGTACCAGATTCACGTTCC 271

  scaffold175|s     164370 ATGCATCAAAGAGGCTTGGGCCTAAGTTAAGCCCTAAGCATGCTCGTGGT 164419
                           i     v  ?vi i          ii          i  i?    v    
C rnd-1_family-        270 GTGCATGAANTGGACTTGGGCCTAGATTAAGCCCTAGGCGNGCTCTTGGT 221

  scaffold175|s     164420 GACCATCTCGGCAAACTATTGCCCGCAGCTAAAGAATTCCACAGGGAGAA 164469
                                 i v  i ?            v  i         ii     v   
C rnd-1_family-        220 GACCATTTGGGTANACTATTGCCCGCTGCCAAAGAATTCTGCAGGGCGAA 171

  scaffold175|s     164470 GACTGTGCATTCACACATGTGGTGATCCTGCATGTATTT-TCCTACATGA 164518
                           ?  i v    v iv ?i i         iv   --- i -      v   
C rnd-1_family-        170 NACCGGGCATGCGAANGTATGGTGATCCCTCAT---TCTGTCCTACTTGA 124

  scaffold175|s     164519 GTGCCTGTGAAAAGTTCTAGGTAGTTGTGAAACTCCAGCTTCCAGAAGTG 164568
                                ? ii  ?     ----  i i     ?i    v  ??   ? v? 
C rnd-1_family-        123 GTGCCNGCAAANAGTTC----TAATCGTGAANTTCCATCTNNCAGNACNG 78

  scaffold175|s     164569 GCACAGCATTGTAGAAGTGCACTG-CAT----AACACAGTGCTATGGTCA 164613
                                 ii       i      ? -   ---- v i  ----     i  
C rnd-1_family-         77 GCACAGTGTTGTAGAGGTGCACNGCCATCCTGACCGCA----TATGGCCA 32

  scaffold175|s     164614 CAAAGGAAGGCCAACTGC-CTCATGCCATCT 164643
                           i    i?   i v  i  -    v       
C rnd-1_family-         31 TAAAGANAGGTCCACCGCACTCAGGCCATCT 1

Matrix = 20p43g.matrix
Kimura (with divCpGMod) = 17.79
Transitions / transversions = 2.00 (36/18)
Gap_init rate = 0.05 (15 / 323), avg. gap size = 1.20 (18 / 15)


1521 20.46 3.29 0.32 scaffold175|size403523 164948 165251 (237394) C rnd-1_family-1141#LTR/Copia (0) 323 11 m_b1892s001i69 47796

  scaffold175|s     164948 GTAGCTGCCTTGTATGATTGTTTGGGGAGTTTTCCCATGAGTTGGCCCAC 164997
                             i  v        ?v?i  iv   v   ?ivv   v          ?  
C rnd-1_family-        323 GTGGCGGCCTTGTANCNCTGCGTGGTGAGNCGGCCCTTGAGTTGGCCNAC 274

  scaffold175|s     164998 AAAACCTGGCTGCATTGATTCCATCTTGTCCACAGAAATAACTTGCCCTG 165047
                              ?  v     ?i v        i v      i  ? i      ?    
C rnd-1_family-        273 AAANCCGGGCTGNGTGGATTCCATTTGGTCCACGGANACAACTTGNCCTG 224

  scaffold175|s     165048 ATCATGTAGCTTTGAACACTTGTTTGCCTGACTTGGTGCCCTTTGTTTGC 165097
                           ii vi  i        ?  i             i v    i      i  
C rnd-1_family-        223 GCCTCGTGGCTTTGAANACCTGTTTGCCTGACTCGCTGCCTTTTGTTCGC 174

  scaffold175|s     165098 CATGGAA-CTTTGCTATAACCCCCAAAA---------CACATCTCGACGG 165137
                                  -     ii  ii    v    --------- i       i   
C rnd-1_family-        173 CATGGAACCTTTGTCATGGCCCCAAAAAGGCAACCGGCGCATCTCGGCGG 124

  scaffold175|s     165138 TGTTGTCTTGGGCTAGTTTTCTTGGTATCTCACCATTTTTTGCCAATTGT 165187
                              i     -   i     ii i        v  i              i
C rnd-1_family-        123 TGTCGTCTT-GGCCAGTTTCTTCGGTATCTCCCCGTTTTTTGCCAATTGC 75

  scaffold175|s     165188 TTTAACAGGATAAATGGTAGGTCACCCAGTTAATAATGCAAGTGCATGAG 165237
                             i  iv i i      i    vi     iiii ii   v ?i    ?  
C rnd-1_family-         74 TTCAATTGAACAAATGGCAGGTGGCCCAGCCGGTGGTGCCANCGCATNAG 25

  scaffold175|s     165238 TTTGGCTTGATGAT 165251
                             i      i v  
C rnd-1_family-         24 TTCGGCTTGGTCAT 11

Matrix = 20p43g.matrix
Kimura (with divCpGMod) = 19.87
Transitions / transversions = 2.44 (44/18)
Gap_init rate = 0.01 (3 / 303), avg. gap size = 3.67 (11 / 3)


433 7.69 3.70 3.70 scaffold175|size403523 165268 165348 (237297) rnd-5_family-378#Unknown 3 83 (8) m_b1892s001i70 47797

  scaffold175|s     165268 AGCTTTGAGGAGTTCA-AT--GTCTATGAGTGATGGAGTTGGGGAGAAGG 165314
                                i        v -  --   ---               ?       
  rnd-5_family-          3 AGCTTCGAGGAGTTGAGATTGGTC---GAGTGATGGAGTTGGNGAGAAGG 49

  scaffold175|s     165315 CAAGAGGTCCAACTCTGTCTTGTTGTGTTGGCTG 165348
                           i   ?  ?  i  v v                  
  rnd-5_family-         50 TAAGNGGNCCGACACGGTCTTGTTGTGTTGGCTG 83

Matrix = 20p43g.matrix
Kimura (with divCpGMod) = 5.82
Transitions / transversions = 1.00 (3/3)
Gap_init rate = 0.06 (5 / 80), avg. gap size = 1.20 (6 / 5)


3369 19.88 1.06 1.83 scaffold175|size403523 165361 166021 (236624) C rnd-1_family-1027#LTR/Copia (0) 662 7 m_b1892s001i71 47798

  scaffold175|s     165361 CCCCATTTCTCACCTGCTCACTTACTTTTCTTGAGATCTTCAGGTCATGA 165410
                               v         vv   v  i    ?       i          v i 
C rnd-1_family-        662 CCCCCTTTCTCACCATCTCCCTCACTTNTCTTGAGGTCTTCAGGTCTTAA 613

  scaffold175|s     165411 GAGGTCTTCTTCTGTCAAGAATTCAGCTGGATCGTGCTCAATGTGGCTGT 165460
                                 i     v i i       i     i  ?     i i   v i i
C rnd-1_family-        612 GAGGTCCTCTTCGGCCGAGAATTCGGCTGGGTCNTGCTCGACGTGTCCGC 563

  scaffold175|s     165461 GGAGGTGCTGTTCAGATCAACTTAAACTTGTTCCCTCGTGTGCAAAGCAT 165510
                            i   i --  iv  i  i  ?iii     i      ivi  vi i    
C rnd-1_family-        562 GAAGGCG--GTCGAGGTCGACNCGGACTTGCTCCCTCAGATGGGAGGCAT 515

  scaffold175|s     165511 CACAGGCCATGTAGGTGGCTTCAAAAGTTTGTTAACAGAGGGTTTCCAGA 165560
                               i                    i i   v  i i       i  i  
C rnd-1_family-        514 CACAAGCCATGTAGGTGGCTTCAAAGGCTTGGTAGCGGAGGGTTCCCGGA 465

  scaffold175|s     165561 GCAGTTCTAAAAAT-GGAGTCTCAGAAATGGTAAGTGGATCGTG---GAG 165606
                                  v      -  ?  ? ------    i     i     ---  v
C rnd-1_family-        464 GCAGTTCGAAAAATNGGNGTNT------TGGTGAGTGGGTCGTGTNCGAT 421

  scaffold175|s     165607 TATTCTCCTTCTTGTCCGCTGTTTCCATAGCAGTGTGCATCCATCCTCAT 165656
                            v  i  i        i          i           i  i       
C rnd-1_family-        420 TCTTTTCTTTCTTGTCTGCTGTTTCCACAGCAGTGTGCACCCGTCCTCAT 371

  scaffold175|s     165657 CTGACTTGAATTTTGTGCAATATTTGACAGG-GAGTTGTCTCGAGCAGTC 165705
                                 i? -      v i-  i    i   -              v   
C rnd-1_family-        370 CTGACTCNA-TTTTGTCCG-TACTTGATAGGCGAGTTGTCTCGAGCTGTC 323

  scaffold175|s     165706 TCTGCCTAGTGCTG--GAGACAGTAGAGACAACTACAGTCCGGGCACTTA 165753
                                 i       --       v    i     vv  ?        v  
C rnd-1_family-        322 TCTGCCCAGTGCTGCGGAGACAGAAGAGGCAACTTGAGNCCGGGCACGTA 273

  scaffold175|s     165754 GAAACTACATTGATGTCTAACAGTATTGATGATGTTGTCATTGGATTGAA 165803
                              i  i v v ivvi vi ii  i ii      ii     i   i  i 
C rnd-1_family-        272 GAAGCTGCCTGGGATCCGGATGGTGTCAATGATGCCGTCATCGGACTGGA 223

  scaffold175|s     165804 TACAGAACATGAAGGTGCCCTCGGCAGCTATCTCCACCCCCCCCCTGAAG 165853
                            v i   v i         i i v vv v  i  i v      --  ? i
C rnd-1_family-        222 TCCGGAAGACGAAGGTGCCTTTGCCTTCGATTTCTAACCCCCC--TGNAA 175

  scaffold175|s     165854 TTCCTGTTACTTTTGTTCGGTTGTATGATTTCAGGTCTTCAAAGTGGTCT 165903
                                          v  vv i     i         i  i   i ?  i
C rnd-1_family-        174 TTCCTGTTACTTTTGATCCCTCGTATGGTTTCAGGTCCTCGAAGCGNTCC 125

  scaffold175|s     165904 TTGTTGCCGGAGAGCATCGGGTTACATAGGGTGTCTACTCCAATATGGAA 165953
                                         ii  v  v i  v  i     v  ?  i  ii    
C rnd-1_family-        124 TTGTTGCCGGAGAGTGTCCGGGTGCAGAGAGTGTCGACNCCGATGCGGAA 75

  scaffold175|s     165954 GGAGTCAGTTTTGAAGCGGGCAAGGTGAGTAGGTGAGACCCTGCCTGTGT 166003
                                 i  v i                      i  v  ii   i    
C rnd-1_family-         74 GGAGTCGGTGTCGAAGCGGGCAAGGTGAGTAGGTAAGTCCTCGCCCGTGT 25

  scaffold175|s     166004 TAGCTTGAAAAGCAATGA 166021
                            v           ?    
C rnd-1_family-         24 TTGCTTGAAAAGCNATGA 7

Matrix = 20p43g.matrix
Kimura (with divCpGMod) = 18.72
Transitions / transversions = 2.07 (87/42)
Gap_init rate = 0.02 (16 / 660), avg. gap size = 1.19 (19 / 16)


253 28.15 4.62 7.09 scaffold175|size403523 166052 166181 (236464) C scaffold69|size508817_(dbseq-nr_79)_[401838,405709]#LTR/Copia (1496) 2376 2250 m_b1892s001i72 47799

  scaffold175|s     166052 CTGTTTTCTCCCTCACTTTGAGTATGGTGGAGTAGAAG---GAGTGGGCA 166098
                                i          v iivi iiv    v       ---   v    -
C scaffold69|si       2376 CTGTTCTCTCCCTCACATCACATGCTGTGGTGTAGAAGACAGAGAGGGC- 2328

  scaffold175|s     166099 TCCCACTGGGCTCAAAGGTAAGCTATTTGAATGGCTCTGTTGATGCAACA 166148
                           - iv   - v  iii     ---i iv  i v     vi iv iv i   
C scaffold69|si       2327 -CTGACT-GTCTTGGAGGTA---CACGTGGAGGGCTCGATCCACTCGACA 2283

  scaffold175|s     166149 ACCAACCCGGAATGCTGCT---ACTAATAGGTGAGT 166181
                            i       --- v v v ---     i        
C scaffold69|si       2282 ATCAACCCG---TTCGGATAAAACTAACAGGTGAGT 2250

Matrix = 20p43g.matrix
Kimura (with divCpGMod) = 33.36
Transitions / transversions = 1.27 (19/15)
Gap_init rate = 0.09 (11 / 129), avg. gap size = 1.36 (15 / 11)


967 28.20 1.74 5.41 scaffold175|size403523 166330 166674 (235971) C scaffold69|size508817_(dbseq-nr_79)_[401838,405709]#LTR/Copia (1820) 2052 1720 m_b1892s001i73 47799

  scaffold175|s     166330 AGGTCAGTAAACATGCGGCTTGAATATGTGAAGTCACAATGGGCTCAGTA 166379
                               v    iiv   i      v  iv v i   iiii        i iv
C scaffold69|si       2052 AGGTAAGTAGGAATGTGGCTTGTATGAGAGGAGTTGTGATGGGCTCGGCC 2003

  scaffold175|s     166380 ATGGCCAGAAAGCCAAGGTGTAGCCATGCTGGGGTGCACCGTCATTCCTC 166429
                                         v v vv         i    i v   i      v  
C scaffold69|si       2002 ATGGCCAGAAAGCCTATGACTAGCCATGCCGGGGCGAACCATCATTCATC 1953

  scaffold175|s     166430 AGCAGCCTGCA-----AAGCCAGGTGGACAAGCAAATTAGTAAAAGTTGC 166474
                           -----    v ----- i     v v i      vi i  iiv       
C scaffold69|si       1952 -----CCTGGAGAGGTAGGCCAGTTTGGCAAGCATGTCAGCGTAAGTTGC 1908

  scaffold175|s     166475 TTGGTTTGCTGTGTTTTGTGGTCTGTTGGCTTGTTTTTGTTGCTCGTTGC 166524
                           i  ii    v  ------   -   -  i     ii i-   v i  ---
C scaffold69|si       1907 CTGACTTGCAGT------TGG-CTG-TGACTTGTCCTC-TTGATTGT--- 1870

  scaffold175|s     166525 CCCGGTTTG-CTTTCTGTTTGCCAAGGTTGCAGTTTTCCAACTTGTATAG 166573
                           - iv     -  vv         v  vi    i  v  iiii    ii v
C scaffold69|si       1869 -CTTGTTTGTCTGGCTGTTTGCCTAGCCTGCAATTGTCTGGTTTGTGCAC 1821

  scaffold175|s     166574 GGTCCACTTCATGTGATGAATGCACCGGTGAAATGTTTTTCTTCTGACTT 166623
                           i        iv i  i          i   vv v  i  ii   i    i
C scaffold69|si       1820 AGTCCACTTTTTATGGTGAATGCACCAGTGCCAGGTCTTCTTTCCGACTC 1771

  scaffold175|s     166624 GTTTCTGCTTTGGCTCATTGTTTTTTGGAGGAGTCATCTTCCAATTGTTA 166673
                               v        i ii    i      i ivi vi  v    v i   i
C scaffold69|si       1770 GTTTGTGCTTTGGTTTGTTGTCTTTTGGGGATATGGTCATCCACTCGTTG 1721

  scaffold175|s     166674 T 166674
                            
C scaffold69|si       1720 T 1720

Matrix = 20p43g.matrix
Kimura (with divCpGMod) = 32.96
Transitions / transversions = 1.63 (57/35)
Gap_init rate = 0.06 (20 / 344), avg. gap size = 1.20 (24 / 20)


2943 11.01 1.35 1.81 scaffold175|size403523 166681 167124 (235521) genome_7_16385#DNA 1 442 (0) m_b1892s001i74 47800

  scaffold175|s     166681 CCGTATAACCCGGATTATAAGTGCCGCCGGTGTATAAGTGCACACGGGGA 166730
                                                    v                       v
  genome_7_1638          1 CCGTATAACCCGGATTATAAGTGCCCCCGGTGTATAAGTGCACACGGGGC 50

  scaffold175|s     166731 TAATTCCATGTACATTTGCTGTTTCTCCATGTTCCACCAGAGCTAACCTC 166780
                                                     v           v       vi  
  genome_7_1638         51 TAATTCCATGTACATTTGCTGTTTCTACATGTTCCACCCGAGCTAAGTTC 100

  scaffold175|s     166781 AAGGAGAACACATAAGATGTTTCTCCGTCTCACGAGCAACACGCACATAT 166830
                            v             i i                          v     
  genome_7_1638        101 ATGGAGAACACATAAAACGTTTCTCCGTCTCACGAGCAACACGCCCATAT 150

  scaffold175|s     166831 GTGGAGCTCCTAGTAAGTCCGGTTGGTTGTCGAGTTATGCCTCAAACCCG 166880
                              v      i     v     i      i       i i iv       
  genome_7_1638        151 GTGTAGCTCCCAGTAACTCCGGCTGGTTGCCGAGTTACGTCCGAAACCCG 200

  scaffold175|s     166881 AAAAACTCACATGCTTCTCCACTAC--CAAAAAACACAACACACTTCCGC 166928
                                            v v i   --                ii  v  
  genome_7_1638        201 AAAAACTCACATGCTTCACGATTACAACAAAAAACACAACACATCTCGGC 250

  scaffold175|s     166929 ACGATGAATCGCATCGTTCTCGTTGGTTTCTTGC--CCGGCGACAATGGC 166976
                           v   iv              i        v ii -- i    i-------
  genome_7_1638        251 CCGACTAATCGCATCGTTCTTGTTGGTTTGTCACCTCTGGCGG------- 293

  scaffold175|s     166977 CGAAAACGTACTGTACGGTACAATAGAGTAAAAA-AATTAGGTGTTGCAG 167025
                           -    v     i    v        i        -   v         i 
  genome_7_1638        294 -GAAACCGTACCGTACCGTACAATAAAGTAAAAATAATAAGGTGTTGCGG 342

  scaffold175|s     167026 ATACCCACCGTGTTACAAACACTGACTAGCGCCGGATTATATGTTACGCC 167075
                                 i        v       i   v             v   v    
  genome_7_1638        343 ATACCCGCCGTGTTAAAAACACTAACTTGCGCCGGATTATAAGTTCCGCC 392

  scaffold175|s     167076 GAAATGTATCTTTTGTACATTTCTG-GCACTTATAATCCGGGTTATACAG 167124
                                                 v  -                      i 
  genome_7_1638        393 GAAATGTATCTTTTGTACATTTGTGTGCACTTATAATCCGGGTTATACGG 442

Matrix = 20p43g.matrix
Kimura (with divCpGMod) = 10.24
Transitions / transversions = 1.00 (24/24)
Gap_init rate = 0.03 (12 / 443), avg. gap size = 1.17 (14 / 12)


267 17.27 0.00 13.56 scaffold175|size403523 167144 167210 (235435) rnd-5_family-454#Unknown 178 236 (125) m_b1892s001i75 47801

  scaffold175|s     167144 GACCTTTCCTTCTGGTTCCACTGCTTGCCAGATGACTACTGTTGGCCTGA 167193
                                v     i       vi        i       i      ------
  rnd-5_family-        178 GACCTGTCCTTTTGGTTCCTTTGCTTGCCGGATGACTGCTGTTG------ 221

  scaffold175|s     167194 TTGTTTCCTTGTCTTGG 167210
                           --   i     ii i  
  rnd-5_family-        222 --GTTCCCTTGCTTCGG 236

Matrix = 20p43g.matrix
Kimura (with divCpGMod) = 15.75
Transitions / transversions = 4.00 (8/2)
Gap_init rate = 0.12 (8 / 66), avg. gap size = 1.00 (8 / 8)


619 16.98 0.93 0.93 scaffold175|size403523 167279 167385 (235260) C rnd-5_family-9#Unknown (715) 141 35 m_b1892s001i77 47802

  scaffold175|s     167279 TGCACTCTGGTCACGAGGACAAAA-TGCTGACAAAGCCATGAGTTCTTGG 167327
                             i  i i iv    i        -   v   ii   vi      -   i
C rnd-5_family-        141 TGTACCCCGAACACGGGGACAAAAATGCGGACGGAGCGGTGAGTT-TTGA 93

  scaffold175|s     167328 AATTGAGCTGCTCTCAGAGATAAATAGTGATAGGATAGCTTAGAGGCAGA 167377
                                        ivi      i                           
C rnd-5_family-         92 AATTGAGCTGCTCCGGGAGATAGATAGTGATAGGATAGCTTAGAGGCAGA 43

  scaffold175|s     167378 CTAGATGG 167385
                               i i 
C rnd-5_family-         42 CTAGGTAG 35

Matrix = 20p43g.matrix
Kimura (with divCpGMod) = 16.41
Transitions / transversions = 3.50 (14/4)
Gap_init rate = 0.02 (2 / 106), avg. gap size = 1.00 (2 / 2)


234 29.78 2.58 11.19 scaffold175|size403523 167271 167425 (235220) rnd-4_family-2636#Unknown 3977 4119 (18) m_b1892s001i76 47803

  scaffold175|s     167271 GGGCCCCCTGCACTCTGGTCACGAGGACA-AAATGCTGACAAAGCCATGA 167319
                             i     v    i i v i   i     -      v   iiv  v i i
  rnd-4_family-       3977 GGACCCCCGGCACCCCGTTTACGGGGACAAAAATGCGGACGGTGCGACGG 4026

  scaffold175|s     167320 GTTCTTGGAATTGAGCTGCTCTCAGAGATAAATAGTGATAGGATAGC--T 167367
                           v  i   i   ii--- v   ivi iii  v    vv v       i--v
  rnd-4_family-       4027 TTTTTTGAAATCA---TCCTCCGGGGAGTATATAGGTAGAGGATAGTAAG 4073

  scaffold175|s     167368 TAGAGGCAGACTAGATGGGTTTGGTAGGTAAGGTGTGCTCTGTGAG-GTA 167416
                              v v  i    ----   viv   i   ---------  i v  -   
  rnd-4_family-       4074 TAGTGCCAAACTA----GGTACTGTAAGTA---------CTATCAGAGTA 4110

  scaffold175|s     167417 CAGAGCACT 167425
                                    
  rnd-4_family-       4111 CAGAGCACT 4119

Matrix = 20p43g.matrix
Kimura (with divCpGMod) = 33.76
Transitions / transversions = 1.28 (23/18)
Gap_init rate = 0.12 (19 / 154), avg. gap size = 1.05 (20 / 19)


23 28.78 3.77 1.85 scaffold175|size403523 167530 167635 (235010) (ATAT)n#Simple_repeat 1 108 (0) m_b1892s252i3 47804

  scaffold175|s     167530 ATACATCTATCACATATATATGCATACATAT-TATACATGTCTAT-TACA 167577
                              i  v   - i        ii   i    -    i  i v   -  i 
  (ATAT)n#Simpl          1 ATATATATAT-ATATATATATATATATATATATATATATATATATATATA 49

  scaffold175|s     167578 TGTGATACATAT-TATATCAATCAATATACTTACATTTATAT-TATTCAT 167625
                            i -   i    -     vv  vv     iv  i  v     -   vi  
  (ATAT)n#Simpl         50 TAT-ATATATATATATATATATATATATATATATATATATATATATATAT 98

  scaffold175|s     167626 ACATGTATAT 167635
                            i  i     
  (ATAT)n#Simpl         99 ATATATATAT 108

Matrix = Unknown
Transitions / transversions = 1.67 (15/9)
Gap_init rate = 0.06 (6 / 105), avg. gap size = 1.00 (6 / 6)


234 6.67 0.00 0.00 scaffold175|size403523 169087 169116 (233529) C genome_4_3227#DNA (0) 1247 1218 m_b1892s001i78 47805

  scaffold175|s     169087 GGGATTCAGGGAACTCCAGGAAAATTGATT 169116
                              i          v               
C genome_4_3227       1247 GGGGTTCAGGGAACACCAGGAAAATTGATT 1218

Matrix = 20p43g.matrix
Kimura (with divCpGMod) = 6.99
Transitions / transversions = 1.00 (1/1)
Gap_init rate = 0.00 (0 / 29), avg. gap size = 0.0 (0 / 0)


745 31.13 3.78 2.81 scaffold175|size403523 169124 169546 (233099) genome_11_5837#DNA 1 427 (971) m_b1892s001i79 47806

  scaffold175|s     169124 ACCCTTAAGTATCCAACCAG-ACCTCTTTTTTTGGCAAGACGCTCACATG 169172
                                  v   vv  ivii -  v v          i i vi       v
  genome_11_583          1 ACCCTTACGTAGGCAGGTGGCACATATTTTTTTGGCGAAAAACTCACATC 50

  scaffold175|s     169173 TTTGGCATCCATCTTCCAACTC--GTGACA---CTGCAAA--TACTGATG 169215
                            i -- i      --  iv   --i     ---    i i-- i i   i
  genome_11_583         51 TCT--CGTCCATC--CCGCCTCCGATGACATGGCTGCGAGAGTGCCGATA 96

  scaffold175|s     169216 CTCCGCCTACACA-AAATATCGGGGGACTAAACTTCAGCTGTGTCCTCTC 169264
                            i  i i v    -i v  v     -        i ivvi v iv     
  genome_11_583         97 CCCCACTTTCACATGACTAACGGGG-ACTAAACTCCGCACGAGCACTCTC 145

  scaffold175|s     169265 CACATATCTATGGATGGTCCTTAGC----TCTCACTTTGCTCGAAACGAA 169310
                               - i iv vv v v   -i   ----i v   v -- v   i  - v
  genome_11_583        146 CACA-ACCCCTTCAAGCTCC-CAGCCAAACCGCACAT--CACGAGAC-AT 190

  scaffold175|s     169311 TCA-CACCATGTTCT-TCTTACATGACATTGTCGAGCAATCGAA-TCTGG 169357
                             i- i v       -    -  i  ii iiivv  v       -   v 
  genome_11_583        191 TCGTCGCGATGTTCTATCTT-CACGATGTCACGCAGGAATCGAATTCTCG 239

  scaffold175|s     169358 CCTCTGCCGACGCCCAAAATGCATCATCTGACGGCGAGAGCTTCTACAAT 169407
                           -v    v ivi            i       i i   vi iv v vvi i
  genome_11_583        240 -ATCTGACACTGCCCAAAATGCACCATCTGATGACGATGGTGTATTGGAC 288

  scaffold175|s     169408 GAAGACTACGACGATTTCGGCTCTGTCTTCAGCAGAGAGTTGGAAGATCA 169457
                             i    i   i     i     ii  viv     v  ii v     vv 
  genome_11_583        289 GAGGACTGCGATGATTTTGGCTCCATCGCAAGCAGCGAACTTGAAGAGGA 338

  scaffold175|s     169458 GATGGTTGAGGATGATCCTGGCCATCAACCAGGAGACGATCAGCCATCGG 169507
                            i  vv      vvvii ii   v  i   iviv  i v      v  v 
  genome_11_583        339 GGTGTATGAGGAGCCCTCCAGCCCTCGACCGCACGATGTTCAGCCCTCTG 388

  scaffold175|s     169508 AAGCCCCACCTGCACCCTCTGCTTTTGGGCTTCCAGATG 169546
                            vii vvi i       i          v      v   
  genome_11_583        389 ACATCGAGCTTGCACCCCCTGCTTTTGGCCTTCCACATG 427

Matrix = 20p43g.matrix
Kimura (with divCpGMod) = 35.49
Transitions / transversions = 1.13 (68/60)
Gap_init rate = 0.05 (21 / 422), avg. gap size = 1.33 (28 / 21)


2073 29.05 4.74 3.41 scaffold175|size403523 169642 170653 (231992) rnd-1_family-950#Unknown 15 1039 (74) m_b1892s001i80 47807

  scaffold175|s     169642 AAGCCTCCCAAAGGCAAATCTATTGCGCACTAGGACTTAA-AAACAAATC 169690
                                   vviv  v     i  i  v    vv      i-      -iv
  rnd-1_family-         15 AAGCCTCCACGTGGGAAATCCATCGCCCACTTTGACTTAGCAAACAA-CA 63

  scaffold175|s     169691 GGATCGTGTTTGTATCTCTTGACATCAAGACTGGGGGGGGGGGAGTATTG 169740
                           i i i  v  iv i     v   v  i    ----i  v  i     i  
  rnd-1_family-         64 AGGTTGTTTTCCTGTCTCTAGACCTCGAGAC----AGGCGGAGAGTACTG 109

  scaffold175|s     169741 TGGGATTATTCAGCTCTCCGCTGAATTATTT-TGTAAGAAC------ACT 169783
                              i  i  i        i viv  i v  i-v i    v ------ ii
  rnd-1_family-        110 TGGAATCATCCAGCTCTCTGGCCAACTCTTCAGGCAAGACCCAGAAGATC 159

  scaffold175|s     169784 GCCAA---------TTCGATGTACAATGTGTGTCTGAGGCATTCAATCAG 169824
                           iv   ---------   -  i-i  i  - v ---  ?i       iv  
  rnd-1_family-        160 AGCAAAAAAAAACCTTC-ATA-GCAGTG-GAG---GANACATTCAACGAG 203

  scaffold175|s     169825 TACGTGAGACCTCCTGATGGCACCATATGGAACGAAGAGGCCTGC----A 169870
                                viv   i  v      i  v v     i        ?   ---- 
  rnd-1_family-        204 TACGTTGCACCCCCAGATGGCGCCTTTTGGAATGAAGAGGCNTGCCGCCA 253

  scaffold175|s     169871 GT-GC-CTGCCTGACCGCAGAGTGT----AGACACGGGATGGCAGCCCTT 169914
                             -  - v     v v   ii  v ----   i  iii     v    v 
  rnd-1_family-        254 GTCGCACGGCCTGTCAGCAAGGTCTCCAGAGATACAAAATGGCCGCCCAT 303

  scaffold175|s     169915 TTGTCGCTGTGTGGGTTCAGTTCTGTGACTGGGTATCACGTTACGTCCGC 169964
                            i        v   iivv v  i   vv?   i vivi   i i   v i
  rnd-1_family-        304 TCGTCGCTGTTTGGACAAACTTTTGTTCNTGGATCCAGCGTCATGTCGGT 353

  scaffold175|s     169965 CAAGAC----GAGAAGTGCATCCT-TGTAGCCTACCAAGGAGAGACATGT 170009
                           ----  ----           i  -   -       iv  v     ?   
  rnd-1_family-        354 ----ACTTCTGAGAAGTGCATTCTCTGT-GCCTACCGCGGCGAGACNTGT 398

  scaffold175|s     170010 GATCTTCGTTGGATATGGAAGCACACTCAAGCACCTCGTTCACAGCTATC 170059
                             iv vv v     v         vvi v?  ?   v v  ?  i   vv
  rnd-1_family-        399 GACATGAGATGGATCTGGAAGCACTGCCTNGCNCCTAGATCNCAACTAAA 448

  scaffold175|s     170060 AATGCCTCCACAGTTCTATTACTTCATGGATCCATTGGAGGTCATACAAA 170109
                           v  i   vv    v ivv               ii v  i  ?   -   
  rnd-1_family-        449 CATACCTAAACAGATTGTTTACTTCATGGATCCGCTCGAAGTNATA-AAA 497

  scaffold175|s     170110 AC-TACAAAGG--CTGCAAGTTCCATCCGATGAATAACAAGTTGGAGAGT 170156
                           i -     iv --  -----i       vi v  v i    i    v   
  rnd-1_family-        498 GCATACAAGTGTCCT-----CTCCATCCTGTCAAGAGCAAGCTGGATAGT 542

  scaffold175|s     170157 CTGGAGCTGGGATGT-GTGTAGAAGTTTCTAATGAATTGTAATCTCAACG 170205
                           i     i    -   -  v  vv i  iv v iiiivi ?        i 
  rnd-1_family-        543 TTGGAGTTGGG-TGTTGTCTATCAATTCATCACAGGACGNAATCTCAATG 591

  scaffold175|s     170206 GTGCTCATGACAGTTTGGTAGATGCCAAGGCCCAAACTGACATCGTTAGT 170255
                            i  v      iv      i    i?            -  i--    v 
  rnd-1_family-        592 GCGCGCATGACGCTTTGGTGGATGTNAAGGCCCAAACT-ACG--GTTATT 638

  scaffold175|s     170256 -CA--CAAGTTCTTTCAAGCCTTCATGGACCGAACGAAATCCATCCGCAC 170302
                           -  -- i  iv    vi  v? v   v   viiv    i  v   v vv 
  rnd-1_family-        639 ACATCCGAGCACTTTAGAGANTACATCGACAAGTCGAAGTCGATCAGGTC 688

  scaffold175|s     170303 AATTGACGAAATCTTCACATG-GGCAGAGCAACGCAATATGTCCAGGCTA 170351
                           ii i  v  v  ?     -  -i  v        vi v   iiv i vvi
  rnd-1_family-        689 GGTCGAGGATATNTTCAC-TGCAGCCGAGCAACGAGAGATGCTGAAGAAG 737

  scaffold175|s     170352 TTGGAGCCAACACGTCCAGTTCATGATCCATGGTTCGCGTTAACCAACGA 170401
                           v     i vvi      ?  i  i  v        i v   iii i v i
  rnd-1_family-        738 ATGGAGTCCTTACGTCCNGTCCACGAGCCATGGTTTGAGTTGGTCGAGGG 787

  scaffold175|s     170402 TGATGATTTCCTTTGGTCTCTGCCAC---CTGA-AGATGAGTACACTGGA 170447
                           v    ii   vi  ivv   iv    ---    -    ----       v
  rnd-1_family-        788 AGATGGCTTCACTTACACTCCTCCACGNACTGACAGAT----ACACTGGT 833

  scaffold175|s     170448 CCTGCCCGTGGAGGAGAGTGGGGTCCATTGAGTAGCATGTTGCCTTTGGC 170497
                           vi    v    v vvi v        v iv   iiv   i v vvi i  
  rnd-1_family-        834 GTTGCCGGTGGTGCCAATTGGGGTCCTTCCAGTGAAATGCTCCAACTAGC 883

  scaffold175|s     170498 TCGTAAAGGAGATCTGGCCGA-GATGTTCCTGGCCATCTTTCATATTGAT 170546
                               ii      -  v     -?      i  v  i v  ivvi  i   
  rnd-1_family-        884 TCGTGGAGGAGA-CTTGCCGACNATGTTCTTGTCCGTATTCACCATCGAT 932

  scaffold175|s     170547 GCTTTGAAGTACATTGCCCACAGAACCATTGCCTACGCAT---TTGAAGA 170593
                           i             i   vv   i  i viiv      v ---i   vvi
  rnd-1_family-        933 ACTTTGAAGTACATCGCCGTCAGGACTAACAACTACGCCTACACTGACTG 982

  scaffold175|s     170594 GTTTGTAGTGCCTATCTCTCGTTATGATAGAGATGGTAATGTTACTAAAC 170643
                            v     ---    iiv v  vivv  i  i     i  iii     ii 
  rnd-1_family-        983 GGTTGTA---CCTACTGCACGGCTGGACAGGGATGGCAACACTACTAGGC 1029

  scaffold175|s     170644 TACCCATCCT 170653
                           vv        
  rnd-1_family-       1030 GCCCCATCCT 1039

Matrix = 20p43g.matrix
Kimura (with divCpGMod) = 34.74
Transitions / transversions = 1.04 (145/139)
Gap_init rate = 0.05 (55 / 1011), avg. gap size = 1.51 (83 / 55)


1781 29.91 3.64 3.41 scaffold175|size403523 169903 170809 (231836) rnd-1_family-814#DNA/PiggyBac 4 912 (97) m_b1892s001i81 47808

  scaffold175|s     169903 ATGGCAGCCCTTTTGTCGCTGTGTGGGTTCAGTTCTGTGACTGGGTATCA 169952
                                v    v  i   i    v   iivv v  i  ivv?   i vivi
  rnd-1_family-          4 ATGGCCGCCCATTCGTCACTGTTTGGACAAACTTTTGCTCNTGGATCCAG 53

  scaffold175|s     169953 CGTTACGTCCGCCAAGAC----GAGAAGTGCATCCT-TGTAGCCTACCAA 169997
                              i i   v i----  ----           i  -   -       iv
  rnd-1_family-         54 CGTCATGTCGGT----ACTTCTGAGAAGTGCATTCTCTGT-GCCTACCGC 98

  scaffold175|s     169998 GGAGAGACATGTGATCTTCGTTGGATATGGAAGCACACTCAAGCACCTCG 170047
                             v     ?     iv vv v     v         vvi v?  ?   v 
  rnd-1_family-         99 GGCGAGACNTGTGACATGAGATGGATCTGGAAGCACTGCCTNGCNCCTAG 148

  scaffold175|s     170048 TTCACAGCTATCAATGCCTCCACAGTTCTATTACTTCATGGATCCATTGG 170097
                           v  ?  i   vvv  i   vv    v ivv               ii v 
  rnd-1_family-        149 ATCNCAACTAAACATACCTAAACAGATTGTTTACTTCATGGATCCGCTCG 198

  scaffold175|s     170098 AGGTCATACAAAAC-TACAAAGG--CTGCAAGTTCCATCCGATGAATAAC 170144
                            i  ?   -   i -     iv --  -----i       vi v  v i 
  rnd-1_family-        199 AAGTNATA-AAAGCATACAAGTGTCCT-----CTCCATCCTGTCAAGAGC 242

  scaffold175|s     170145 AAGTTGGAGAGTCTGGAGCTGGGATGT-GTGTAGAAGTTTCTAATGAATT 170193
                              i    v   i     i    -   -  v  vv i  iv v iiiivi
  rnd-1_family-        243 AAGCTGGATAGTTTGGAGTTGGG-TGTTGTCTATCAATTCATCACAGGAC 291

  scaffold175|s     170194 GTAATCTCAACGGTGCTCATGACAGTTTGGTAGATGCCAAGGCCCAAACT 170243
                            ?        i  i  v      iv      i    i?           ?
  rnd-1_family-        292 GNAATCTCAATGGCGCGCATGACGCTTTGGTGGATGTNAAGGCCCAAACN 341

  scaffold175|s     170244 GACATCGTTA-GTCACAAGTTCTTTCAAGCCTTCATGGACCGAACGAAAT 170292
                            ?ii ii   -i  - i  iv    vi  v? v   v   viiv    i 
  rnd-1_family-        342 GNTGTTATTACATC-CGAGCACTTTAGAGANTACATCGACAAGTCGAAGT 390

  scaffold175|s     170293 CCATCCGCACAATTGACGAAATCTTCACATG-GGCAGAGCAACGCAATAT 170341
                            v   ? vv ii i  v  v  ?     -  -i  v        vi v  
  rnd-1_family-        391 CGATCNGGTCGGTCGAGGATATNTTCAC-TGCAGCCGAGCAACGAGAGAT 439

  scaffold175|s     170342 GTCCAGGCTATTGGAGCCAACACGTCCAGTTCATGATCCATGGTTCGCGT 170391
                            iiv i vviv     i vvi      i  i  i  v        i v  
  rnd-1_family-        440 GCTGAAGAAGATGGAGTCCTTACGTCCGGTCCACGAGCCATGGTTTGAGT 489

  scaffold175|s     170392 TAACCAACGATGATGATTTCCTTTGGTCTCTGCCAC---CTGA-AGATGA 170437
                            iii i v iv    ii   vi  ivv   iv    ---    -    --
  rnd-1_family-        490 TGGTCGAGGGAGATGGCTTCACTTACACTCCTCCACGNACTGACAGAT-- 537

  scaffold175|s     170438 GTACACTGGACCTGCCCGTGGAGGAGAGTGGGGTCCATTGAGTAGCATGT 170487
                           --       vvi    v    v vvi v        v iv   iiv   i
  rnd-1_family-        538 --ACACTGGTGTTGCCGGTGGTGCCAATTGGGGTCCTTCCAGTGAAATGC 585

  scaffold175|s     170488 TGCCTTTGGCTCGTAAAGGAGATCTGGCCGA-GATGTTCCTGGCCATCTT 170536
                            v vvi i      ii      -  v     -?      i  v  i ?  
  rnd-1_family-        586 TCCAACTAGCTCGTGGAGGAGA-CTTGCCGACNATGTTCTTGTCCGTNTT 634

  scaffold175|s     170537 TCATATTGATGCTTTGAAGTACATTGCCCACAGAACCATTGCCTACGCAT 170586
                           ivvi  i   i             i   vv   i  i viiv      v 
  rnd-1_family-        635 CACCATCGATACTTTGAAGTACATCGCCGTCAGGACTAACAACTACGCCT 684

  scaffold175|s     170587 ---TTGAAGAGTTTGTAGTGCCTATCTCT-CGTTATGATAGAGATGGTAA 170632
                           ---i   vvi v     ---    -  v -  vivv  i  i     i  
  rnd-1_family-        685 ACACTGACTGGGTTGTA---CCTA-CTGTACGGCTGGACAGGGATGGCAA 730

  scaffold175|s     170633 TGTTACTAAACTACCCATCC-TCCAACTATTTGTACTGTCTAGAG----C 170677
                           iii     ii vv       - i  i v  i - v --i v    ----v
  rnd-1_family-        731 CACTACTAGGCGCCCCATCCTTTCAGCAATCT-TCC--CCAAGAGAGGAG 777

  scaffold175|s     170678 CAATCCTTTACCTCCTAATGCACATCACCGTTG--GAAGCGATCTAAG-- 170723
                           v  v   i--  vv v       ii  i     --v iv --  i   --
  rnd-1_family-        778 AAAGCCTC--CCAGCAAATGCACGCCATCGTTGTCTAGTC--TCCAAGGA 823

  scaffold175|s     170724 ----ACAATGAAAATGTTTGATGTCTTGGAGTACTCCATTCTAGCCTGGC 170769
                           ----    -   i vi viv v  vvi    i i i   ii i  i    
  rnd-1_family-        824 CAGAACAA-GAAGAGATACCAAGTGACGGAGCATTTCATCTTGGCTTGGC 872

  scaffold175|s     170770 TGGGAGCTGTCATGTATGCTGGTGCCTTCTTTCATGGAGA 170809
                            v      i      v      v     i  iv i  v  
  rnd-1_family-        873 TTGGAGCTATCATGTCTGCTGGAGCCTTTTTCGACGGTGA 912

Matrix = 20p43g.matrix
Kimura (with divCpGMod) = 36.09
Transitions / transversions = 1.06 (135/127)
Gap_init rate = 0.05 (48 / 906), avg. gap size = 1.33 (64 / 48)


5963 2.37 2.36 0.41 scaffold175|size403523 170922 171640 (231005) C genome_3_16974#DNA/hAT-Tag1 (0) 733 1 m_b1892s001i82 47809

  scaffold175|s     170922 GAGGTTGAGGGAAACAGTGAAATAAAGAAACAA-CACGAAAAATTTGTTT 170970
                                                         i  -                
C genome_3_1697        733 GAGGTTGAGGGAAACAGTGAAATAAAGAAATAAACACGAAAAATTTGTTT 684

  scaffold175|s     170971 TGTTA-AGAGGAGGAAGCATGAACATTGTTTACCTACACTTCACAATAAA 171019
                               v-                     v                      
C genome_3_1697        683 TGTTTTAGAGGAGGAAGCATGAACATTTTTTACCTACACTTCACAATAAA 634

  scaffold175|s     171020 CGCGTAGAAAATGATGTGTCTTGTTAGGAGGTGTGCGATTTGTGCAGGAG 171069
                           v                                       i         
C genome_3_1697        633 AGCGTAGAAAATGATGTGTCTTGTTAGGAGGTGTGCGATTCGTGCAGGAG 584

  scaffold175|s     171070 TGAAATTTTGAATAATTTTTATATAAGCCAATTATAGCGTATAATATAGC 171119
                                    v                                        
C genome_3_1697        583 TGAAATTTTCAATAATTTTTATATAAGCCAATTATAGCGTATAATATAGC 534

  scaffold175|s     171120 CTATAATATAGCCTATAATATAGC------------TTATTTCTCGAAAA 171157
                                                   ------------              
C genome_3_1697        533 CTATAATATAGCCTATAATATAGCCTATAATATAGCTTATTTCTCGAAAA 484

  scaffold175|s     171158 TAGCTTATTTCTCGAAAATAGCTTATTAAATAGCCTACTTTCGAGAAATA 171207
                                                                i            
C genome_3_1697        483 TAGCTTATTTCTCGAAAATAGCTTATTAAATAGCCTATTTTCGAGAAATA 434

  scaffold175|s     171208 AGCTATTTTCGAGAAATAGGCTATTTTCGAGAAATAGGCTATTTTTGAGC 171257
                                                                        i    
C genome_3_1697        433 AGCTATTTTCGAGAAATAGGCTATTTTCGAGAAATAGGCTATTTTCGAGC 384

  scaffold175|s     171258 TCTACTGCACAAATTACTATTCCTACGTAACTAGTGCTGCTGTTTTCGAG 171307
                                                                    i        
C genome_3_1697        383 TCTACTGCACAAATTACTATTCCTACGTAACTAGTGCTGCTATTTTCGAG 334

  scaffold175|s     171308 AAATAGGCTATTTTCGAGATATAGGCTATTTGCGAGAAATAGGCGATTTT 171357
                                                        i                    
C genome_3_1697        333 AAATAGGCTATTTTCGAGATATAGGCTATCTGCGAGAAATAGGCGATTTT 284

  scaffold175|s     171358 CGAATTTCAAAAATAGGCTATTTCTCGAGCATAGCCGATTTCTCAAAAAT 171407
                                   i                                         
C genome_3_1697        283 CGAATTTCGAAAATAGGCTATTTCTCGAGCATAGCCGATTTCTCAAAAAT 234

  scaffold175|s     171408 AGCTTATTTGTTTAAAATAGCCTATTTCCCGAAGAGTTATTTTTGACAGC 171457
                                                                             
C genome_3_1697        233 AGCTTATTTGTTTAAAATAGCCTATTTCCCGAAGAGTTATTTTTGACAGC 184

  scaffold175|s     171458 TTGTCGCCAATAGTATCTGGTACTGCTTTATATTGCCTCTACTA-GTCAT 171506
                                                                       -     
C genome_3_1697        183 TTGTCGCCAATAGTATCTGGTACTGCTTTATATTGCCTCTACTACGTCAT 134

  scaffold175|s     171507 TTTCATTTCTCGCGTGATTGCAAAAATAA--GTATTGCATGGTGTTGTTA 171554
                                                        --    v             -
C genome_3_1697        133 TTTCATTTCTCGCGTGATTGCAAAAATAATAGTATAGCATGGTGTTGTT- 85

  scaffold175|s     171555 GGTACAATATGGTTCGTACCGTACACCATATAAAAACAAGCAGCACCTAC 171604
                            v  -ii       -                      i            
C genome_3_1697         84 GTTA-GGTATGGTT-GTACCGTACACCATATAAAAACGAGCAGCACCTAC 37

  scaffold175|s     171605 AGCACACACACTCAATTGTTAGTTTACCTCAACCTC 171640
                                                    v          
C genome_3_1697         36 AGCACACACACTCAATTGTTAGTTTCCCTCAACCTC 1

Matrix = 20p43g.matrix
Kimura (with divCpGMod) = 1.90
Transitions / transversions = 1.43 (10/7)
Gap_init rate = 0.01 (8 / 718), avg. gap size = 2.50 (20 / 8)


298 30.97 1.74 1.74 scaffold175|size403523 172644 172758 (229887) C rnd-5_family-689#LTR/Gypsy (2827) 751 637 m_b1892s001i83 47810

  scaffold175|s     172644 ACTTGAATGCGCTGAAACCAAATTGGATGAGACAAACAGAGCTCATTCCC 172693
                                   i ivvivi   ivi     i   i  iv v  vi ii v  v
C rnd-5_family-        751 ACTTGAATACAAGACGACCGCGTTGGACGAGGCAGTCCGATTTTGTGCCA 702

  scaffold175|s     172694 TATGAGTGTAAGAAATGCTTCTTTTGTTTGAACA-AGCTT-ACATCTGGC 172741
                            i   v   i       i        --ii i  -  i  -  vv    i
C rnd-5_family-        701 TGTGATTGTGAGAAATGTTTCTTTTG--CAAGCATAGTTTGACCACTGGT 654

  scaffold175|s     172742 ATTGCTCACAAGAGGAA 172758
                                v  i    i   
C rnd-5_family-        653 ATTGCACATAAGAAGAA 637

Matrix = 20p43g.matrix
Kimura (with divCpGMod) = 35.59
Transitions / transversions = 1.69 (22/13)
Gap_init rate = 0.04 (4 / 114), avg. gap size = 1.00 (4 / 4)


1275 31.39 2.69 0.75 scaffold175|size403523 172658 173177 (229468) genome_11_5837#DNA 869 1398 (0) m_b1892s001i84 47811

  scaffold175|s     172658 AAACCAAATTGGATGAGACAAACAGAGCTCATTCCCTATGAGTGTAAGAA 172707
                             i  v           i   i   vi i v      i   i   i v  
  genome_11_583        869 AAGCCTAATTGGATGAGGCAAGCAGCACCCCTTCCCTGTGAATGTGACAA 918

  scaffold175|s     172708 ATGCTTCTTTTGTTTGAACAAGCTTACATCTGGCATTGCTCACAAGAGGA 172757
                              i        i     ivv   i  vv v  ii   v         v 
  genome_11_583        919 ATGTTTCTTTTGCTTGAATTCGCTCACTACAGGTGTTGATCACAAGAGTA 968

  scaffold175|s     172758 AGCGTGGTGCTGTCACAAACTTCATCCATCGAGACAACAAGCATACAAAG 172807
                             v vvv i       iivv   i v  v iv   vi vvv ii  v i 
  genome_11_583        969 AGAGGCCTACTGTCACGGCGTTCGTGCAGCACGACTGCTCTCGCACCAGG 1018

  scaffold175|s     172808 ACTGTTGGGTGTACTGATATGAGAGTTAATTTGAACGCAGGTTGTGATTA 172857
                             vi   iv  i     i v v     i    iv viiv   v  vv   
  genome_11_583       1019 ACGATTGACTGCACTGACAAGCGAGTTGATTTACAGATTGGTAGTTCTTA 1068

  scaffold175|s     172858 TTGCAAACAGTGTTACAGGGAGAGGACAGGAACAAGAGAGCAGAAGTTAT 172907
                           i     i     i        i  iv v  v       viv       iv
  genome_11_583       1069 CTGCAAGCAGTGCTACAGGGAAAGACCTGGCACAAGAGCAGAGAAGTTGA 1118

  scaffold175|s     172908 ATAAGATTCCAAACTCTCACTTGGGTTGCCCGAACTGCGGTGAACATATC 172957
                            i i    vvv v     iiv    i      vvv    iv    i   i
  genome_11_583       1119 ACAGGATTAATACCTCTCGTATGGGCTGCCCGTCATGCGAAGAACGTATT 1168

  scaffold175|s     172958 TGCCAAACGTGCTGGGTGAATGGCTATGACATGCATGAGAAGCCATGGGC 173007
                             iv  v v       vv  v  v  i        iv     vvii vv 
  genome_11_583       1169 TGTAAATCTTGCTGGGACAAGGGATACGACATGCACCAGAAGAAGCGTCC 1218

  scaffold175|s     173008 TAAGTAGTGCTGTAGTACATGTAATACTCGGAATTCACATTAGATATTTG 173057
                            viiiv   i      v   vv v  i i v i v  v i vi v   --
  genome_11_583       1219 TTGACTGTGTTGTAGTTCATTGATTATTTGTAGTACAGACTTAAAATT-- 1266

  scaffold175|s     173058 ATACAA--TTATAGTCAATTAGTATATTAGCAATGAGTAGTACTTGGAAT 173105
                            i    --i  iv i   ivvi v     v    iv  iiv         
  genome_11_583       1267 ACACAAACCTACTGCCAACACATCTATTATCAATATGTGAAACTTGGAAT 1316

  scaffold175|s     173106 GGTCAAAAT-CGCCATTGTATGGGCTTAGTTGTGTACCAT-CGTGCAAAT 173153
                                    - i    i-  i i  i  i     -i v  - i       
  genome_11_583       1317 GGTCAAAATCCACCATC-TACGAGCCTAATTGTG-GCAATGCATGCAAAT 1364

  scaffold175|s     173154 GAC----------CGGTACTGGATACTTAAGGGT 173177
                              ----------  i     vv   i       
  genome_11_583       1365 GACGATACAATGACGATACTGCCTACCTAAGGGT 1398

Matrix = 20p43g.matrix
Kimura (with divCpGMod) = 38.62
Transitions / transversions = 0.95 (79/83)
Gap_init rate = 0.02 (8 / 519), avg. gap size = 2.25 (18 / 8)


362 16.25 7.50 0.00 scaffold175|size403523 173180 173259 (229386) genome_1_15599#DNA 39 124 (1147) m_b1893s001i2 47812

  scaffold175|s     173180 AAAAGATTTCTATGTTCCCTCATGCCTAAAAGCAAGAAGTAA---T--GG 173224
                                  v  i          i   v                --- --  
  genome_1_1559         39 AAAAGATATCCATGTTCCCTCGTGCATAAAAGCAAGAAGTAAAGGTTAGG 88

  scaffold175|s     173225 ATTGG-ATTGTACCATACTCTTCATATGGCATAGTA 173259
                            v   -  i          v vvi     v vi   
  genome_1_1559         89 AATGGTATCGTACCATACTGTAAGTATGGGAAGGTA 124

Matrix = 20p43g.matrix
Kimura (with divCpGMod) = 15.50
Transitions / transversions = 0.62 (5/8)
Gap_init rate = 0.04 (3 / 79), avg. gap size = 2.00 (6 / 3)


813 15.89 0.00 0.66 scaffold175|size403523 173260 173411 (229234) genome_1_15599#DNA 193 343 (928) m_b1893s001i3 47813

  scaffold175|s     173260 GGTGATTCACTAATAAGAATAGATACCATCCACATCTAATGTAGAACACT 173309
                                 v    v  i     i         i               v   
  genome_1_1559        193 GGTGATGCACTTATGAGAATGGATACCATCTACATCTAATGTAGAAAACT 242

  scaffold175|s     173310 AAATTAAAATCTAACTTAGAATATTAGAATCTAAACAGATTATGTGAGGA 173359
                               v      v                             vi  v ii 
  genome_1_1559        243 AAATAAAAATCGAACTTAGAATATTAGAATCTAAACAGATTTCGTTAAAA 292

  scaffold175|s     173360 TTATGAAGTAGATTGTCACAATTTGTTAGATCTAGAATGGACACTTTAGA 173409
                            i- i  i      v   v   i             v v   iv   v  
  genome_1_1559        293 TC-TAAAATAGATTTTCAAAATCTGTTAGATCTAGACTCGACGATTTCGA 341

  scaffold175|s     173410 AA 173411
                             
  genome_1_1559        342 AA 343

Matrix = 20p43g.matrix
Kimura (with divCpGMod) = 16.38
Transitions / transversions = 0.85 (11/13)
Gap_init rate = 0.01 (1 / 151), avg. gap size = 1.00 (1 / 1)


2437 14.51 0.00 5.92 scaffold175|size403523 173423 173869 (228776) rnd-5_family-2711#Unknown 1 422 (0) m_b1893s001i4 47814

  scaffold175|s     173423 ACTGGATGATAAGAAATGCACAGGGCATCTCTTTTATTTCACAAAGATAC 173472
                                     ?       i        i         v    i       
  rnd-5_family-          1 ACTGGATGATNAGAAATGTACAGGGCACCTCTTTTATGTCACGAAGATAC 50

  scaffold175|s     173473 TTCACAACCAGAAAGCCATTTCTTAACTGCATCAGCATGGTAGTGAATCA 173522
                                ii    ivi              i    -----------   ---
  rnd-5_family-         51 TTCACGGCCAGGTGGCCATTTCTTAACTACATC-----------GAA--- 86

  scaffold175|s     173523 TCATAACATGATAGTGAATCATCATCAAAGTTTTTTCACCATAGTTTTGT 173572
                           ----    ----  i     iiv                  i  v   v 
  rnd-5_family-         87 ----AACA----AGCGAATCGCGATCAAAGTTTTTTCACCACAGGTTTTT 128

  scaffold175|s     173573 GTGTGTATCTACTGTCTTTCTAAGGGATATAGAAATAAATGCAGACAAGT 173622
                           -           v    v    ?   - i  i         vi     ii
  rnd-5_family-        129 -TGTGTATCTACGGTCTATCTANGGG-TGTAAAAATAAATGGGGACAAAC 176

  scaffold175|s     173623 AGCAGAAATATGATACTTAACTCTTTATGGAAGCAGAGGTATCACAATGG 173672
                            v        ?       v     i    v           v      ?i
  rnd-5_family-        177 ACCAGAAATANGATACTTTACTCTCTATGTAAGCAGAGGTAGCACAATNA 226

  scaffold175|s     173673 ATGTCCATTTGAGCGACAACAAAATTGGCAATGTATGATGTTCCTCCAGT 173722
                                 i   ?   i     i    i   i ivv           i    
  rnd-5_family-        227 ATGTCCGTTTNAGCAACAACGAAATCGGCGACCGATGATGTTCCTTCAGT 276

  scaffold175|s     173723 AATGAATAAATCATTGAAGTTGAACACTTGATCCAAAACAAAATCATGTA 173772
                           i       v           i       i     i  v  i   v  ? v
  rnd-5_family-        277 GATGAATACATCATTGAAGTCGAACACTCGATCCGAATCAGAATGATNTC 326

  scaffold175|s     173773 CACAACTGTAGATTACGATGTTTGAATATTCAAGTTGAGTTTTTGTCCAT 173822
                             i           i    ?        i  -i  i  v         i 
  rnd-5_family-        327 CATAACTGTAGATTGCGATNTTTGAATACTC-GGTCGATTTTTTGTCCGT 375

  scaffold175|s     173823 TTCTCAGTCCCCGCCAAATTTGCCTTGTACATTTCTAATCGTCCAGT 173869
                              ?    i  i            i            v  i      
  rnd-5_family-        376 TTCNCAGTTCCTGCCAAATTTGCCCTGTACATTTCTACTCATCCAGT 422

Matrix = 20p43g.matrix
Kimura (with divCpGMod) = 12.53
Transitions / transversions = 2.05 (41/20)
Gap_init rate = 0.06 (25 / 446), avg. gap size = 1.00 (25 / 25)


1223 22.11 0.68 0.34 scaffold175|size403523 173873 174167 (228478) genome_1_15599#DNA 348 643 (628) m_b1893s001i5 47815

  scaffold175|s     173873 AGATGGCTAGACAAGAAGTAT-GATTTCACTTATGAAATCTCCTTTTAGT 173921
                            i        vv     i  v-   i vv    vi      v   ivvii
  genome_1_1559        348 AAATGGCTAGTGAAGAAATAAAGATCTACCTTAGAAAATCTACTTCATAC 397

  scaffold175|s     173922 TTAGAAAATCTAGAATCATCAATAATGGCTAAACTATATTTTCTGATCGT 173971
                                       viv  v vi  v  vv         i    vv i  v 
  genome_1_1559        398 TTAGAAAATCTACGCTCTTAGATTATTCCTAAACTATGTTTTAAGGTCCT 447

  scaffold175|s     173972 AGATCATGATTCGTTTAGATGCATTATCAGAAAAGAATCAATCTAATCTT 174021
                              i    i  i        vi   v             i          
  genome_1_1559        448 AGACCATGGTTTGTTTAGATCTATTCTCAGAAAAGAATCGATCTAATCTT 497

  scaffold175|s     174022 GATTACATCTTCTCAAGAAAGTCTCTAGTTTGTCCCAATGGCTTAAATAA 174071
                             vv vvi                 i  i i -     v           
  genome_1_1559        498 GAGAAATCCTTCTCAAGAAAGTCTCCAGCTCG-CCCAAAGGCTTAAATAA 546

  scaffold175|s     174072 CGTATCTGCTTATTGATATAGGCAAATTAATAGGGGATTTGTTTTCTTTT 174121
                           i   vv i i   v  ii v           v       v          
  genome_1_1559        547 TGTAAGTACCTATAGACGTCGGCAAATTAATTGGGGATTGGTTTTCTTTT 596

  scaffold175|s     174122 GGAGAATTGG-TTTCCTTTGGCTTTTCCTTATTCTTGTACGATTCCT 174167
                           i i       -    i          v vvv         v      
  genome_1_1559        597 AGGGAATTGGTTTTCTTTTGGCTTTTACAATTTCTTGTACTATTCCT 643

Matrix = 20p43g.matrix
Kimura (with divCpGMod) = 24.45
Transitions / transversions = 0.76 (28/37)
Gap_init rate = 0.01 (3 / 294), avg. gap size = 1.00 (3 / 3)


1371 16.83 2.11 3.35 scaffold175|size403523 174298 174629 (228016) C rnd-1_family-61#Unknown (0) 508 181 m_b1893s001i6 47816

  scaffold175|s     174298 TATCAAGATTTTTTCCTGAAAAA-TCTTAGTTTATCAGCAACCAAGGTTA 174346
                                          i       -             ?i    i  i-- 
C rnd-1_family-        508 TATCAAGATTTTTTCTTGAAAAAATCTTAGTTTATCANTAACCGAGA--A 461

  scaffold175|s     174347 TTGCTCTTCTCCTTCTTCTTCTCCATGAGACATTTTTTAAACTATTGACT 174396
                              i            i ----v         i     vv   v   i  
C rnd-1_family-        460 TTGTTCTTCTCCTTCTCC----ACATGAGACACTTTTTTCACTTTTGGCT 415

  scaffold175|s     174397 AGTTTAGGTAACATACTCAT-ATTTC-TCAGAATTACCTGTACATAAATT 174444
                            v v v        -  v  -     -  ?iv          v   ?ii 
C rnd-1_family-        414 ATTATTGGTAACAT-CTAATTATTTCCTCNACATTACCTGTAAATANGCT 366

  scaffold175|s     174445 ATTCTCATTTTAGAAATGCATGGGTCGTCACAATCCTTTCATCTGTGCCT 174494
                           i  i  i v  v  ?          v     i   i    i ?     i 
C rnd-1_family-        365 GTTTTCGTGTTTGANATGCATGGGTAGTCACGATCTTTTCGTNTGTGCTT 316

  scaffold175|s     174495 ACCTATAAAAATATTTCTAAATCTCTCTTT---ATCTGTACAGTCAATG- 174540
                               ?         v         v     ---i    ivi  vi   i-
C rnd-1_family-        315 ACCTNTAAAAATATATCTAAATCTGTCTTTCGCGTCTGCTTAGGTAATAT 266

  scaffold175|s     174541 GTCTTCTTTTTACTTGTGGTTACCTTCTAAGATATTTATTTTTGCATTCA 174590
                             v    i    ---i             i -    v i       v   
C rnd-1_family-        265 GTGTTCTCTTTA---ATGGTTACCTTCTAGG-TATTGACTTTTGCAATCA 220

  scaffold175|s     174591 ATGGTACTTCTTACCTGTACAAAATTTTATTGCATTTAA 174629
                                        v        v   v i  i v  i  
C rnd-1_family-        219 ATGGTACTTCTTAACTGTACAACATTGTGTTACCTTCAA 181

Matrix = 20p43g.matrix
Kimura (with divCpGMod) = 17.73
Transitions / transversions = 1.25 (30/24)
Gap_init rate = 0.05 (16 / 331), avg. gap size = 1.12 (18 / 16)

2623 20.04 1.01 6.53 scaffold175|size403523 174353 175046 (227599) C rnd-1_family-58#Unknown (0) 666 9 m_b1893s001i7 47816

  scaffold175|s     174353 TTCTCCTTCTTCTTCTCCATGAGACATTTTTTAAACTATTGACTAGTTTA 174402
                             v i        i            i     v            v    
C rnd-1_family-        666 TTGTTCTTCTTCTCCTCCATGAGACACTTTTTTAACTATTGACTATTTTA 617

  scaffold175|s     174403 GGTAACATACTCATATTTCTCAGAATTACCTGTACATAAATTATTCTCAT 174452
                               ?     v v  i    ?v            v             i 
C rnd-1_family-        616 GGTANCATACACTTACTTCTNCGAATTACCTGTAAATAAATTATTCTCGT 567

  scaffold175|s     174453 TTTAGAAATGCATGGGTCGTCACAATCCTTTCATCTGTGCCTACCTATAA 174502
                           v  v             v     i   i      v     i         
C rnd-1_family-        566 GTTTGAAATGCATGGGTAGTCACGATCTTTTCATGTGTGCTTACCTATAA 517

  scaffold175|s     174503 AAATATTTCTAAATCTCTCTT--TATCTGTACAGTCAATGGTCTTCTTTT 174550
                                 v         v    -- i    ivi  vi   i? v       
C rnd-1_family-        516 AAATATATCTAAATCTATCTTCGTGTCTGCTTAGGTAATANTGTTCTTTT 467

  scaffold175|s     174551 TACTTGTGGTTACCTTCTAAGATATTTATTTTTGCATTCAATGGTACTTC 174600
                             v ?             -  i    v i       v             
C rnd-1_family-        466 TAATNGTGGTTACCTTCT-AGGTATTGACTTTTGCAATCAATGGTACTTC 418

  scaffold175|s     174601 TTACCTGTACAAAATTTTATTGCATTTAACAGGACATGCGTTTCTCCTCA 174650
                              v        v   v i  i v  i  ---------- i --------
C rnd-1_family-        417 TTAACTGTACAACATTGTGTTACCTTCAA----------GCT-------- 386

  scaffold175|s     174651 ACTGAAGCCTAAAAATGTATTTGCGACCCCCAAGAGGTCTATTTCAGTTT 174700
                             ----               i i                  ?    v  
C rnd-1_family-        385 AC----GCCTAAAAATGTATTCGTGACCCCCAAGAGGTCTATNTCAGATT 340

  scaffold175|s     174701 GAAACGACCACGTGCCGCCCCCCTGAAGCTCTTGTTGCCTACAATGTAGT 174750
                           i   i         --i            i  ii  ?  v viv  v i 
C rnd-1_family-        339 AAAATGACCACGTG--ACCCCCCTGAAGCCCTCATTNCCAAAGTTGAAAT 292

  scaffold175|s     174751 GTTGCTCCCAAGAGGCTGGAGTGTATTATGATCTCATTTC----AGGCAT 174796
                              v           i vvi  ii   vi --    i   ----   vi 
C rnd-1_family-        291 GTTCCTCCCAAGAGGTTTTGGTACATTTCG--CTCACTTCTGTTAGGAGT 244

  scaffold175|s     174797 ATATGTTTGCTTGAGATATATAAGATTGGAATTCAGATAATA-ACAAGTT 174845
                           i   - i  v ivviv v i ? -  v  --    vv iiv -   i  -
C rnd-1_family-        243 GTAT-TCTGATCTCATTTTGTNA-ATAGG--TTCACTTGGGATACAGGT- 199

  scaffold175|s     174846 TCTTGACACTTACACAACACCTTTTCAAAAATTTAATTCAGCACTGAAGT 174895
                           -- v   -------      v       i  i  v vv iii?       
C rnd-1_family-        198 --TGGAC-------CAACACGTTTTCAAGAACTTCAAGCGATNCTGAAGT 158

  scaffold175|s     174896 AAACTTTATCAGAAAGTGCTTCGGTGTGAGCAACAGCCATGGTGGTCCTT 174945
                                 v   i        ii v i i?v           v i    v  
C rnd-1_family-        157 AAACTTGATCGGAAAGTGCCCCCGCGCNTGCAACAGCCATCGCGGTCATT 108

  scaffold175|s     174946 TTAGCAACAAAATGACCACACACTGACAAGGCCTCTAAAATAGTTGACAT 174995
                             ? v      ii    i i ?vv  v ?     i ?i    v i  ivv
C rnd-1_family-        107 TTNGGAACAAAGCGACCGCGCNAAGAAANGGCCTTTNGAATACTCGATCA 58

  scaffold175|s     174996 GCCCTTAAGGTTTCGATATCGCGTTAGAGCAAACCAAGATAAACTCTTTT 175045
                                v  i   i      i  v v     i      -  -v        
C rnd-1_family-         57 GCCCTGAAAGTTCCGATATTGCCTGAGAGCGAACCAA-AT-CACTCTTTT 10

  scaffold175|s     175046 A 175046
                            
C rnd-1_family-          9 A 9

Matrix = 20p43g.matrix
Kimura (with divCpGMod) = 21.38
Transitions / transversions = 1.06 (67/63)
Gap_init rate = 0.07 (46 / 693), avg. gap size = 1.09 (50 / 46)

1128 21.63 8.65 9.98 scaffold175|size403523 174678 175093 (227552) C rnd-1_family-200#Unknown (0) 502 92 m_b1893s001i8 47816

  scaffold175|s     174678 CCCCAAGAGGTCTATTTCAGTTTGAAACGACCACGTGCCGCCCCCCTGAA 174727
                                          ?    v  i   i         --i          
C rnd-1_family-        502 CCCCAAGAGGTCTATNTCAGATTAAAATGACCACGTG--ACCCCCCTGAA 455

  scaffold175|s     174728 GCTCTTGTTGCCTACAATGTAGTGTTGCTCCCAAGAGGCT---------- 174767
                             i  ii  v  v viv  v ?    v           i ----------
C rnd-1_family-        454 GCCCTCATTCCCAAAGTTGAANTGTTCCTCCCAAGAGGTTTTGGTACATT 405

  scaffold175|s     174768 ----------------GGAGTGTATTATGATCTCATTTCAGGCATATATG 174801
                           ----------------    i     v           i-- i??   v 
C rnd-1_family-        404 TCGCTCACTTCTGTTAGGAGCGTATTCTGATCTCATTTT--GTNNATAGG 357

  scaffold175|s     174802 TTTGCTTGAGATATATAAGATTGGAATTCAGATAATAACAAGTTTCTTGA 174851
                             ii    i    i --- i    --------------------------
C rnd-1_family-        356 TTCACTTGGGATACA---GGTTGG-------------------------- 336

  scaffold175|s     174852 CACTTACACAACACCTTTTCAAAAATTTAATTCAGCACTGAAGTAAACTT 174901
                           -----  -      v       i  ?  v vv iii?       i     
C rnd-1_family-        335 -----AC-CAACACGTTTTCAAGAANTTCAAGCGATNCTGAAGTGAACTT 292

  scaffold175|s     174902 TATCAGAAAGTGCTTCGGTGTGAGCAACAGCCATGGTGGTCCTTTTAGCA 174951
                           v   i        ii v i i?v           v i    v    ? v 
C rnd-1_family-        291 GATCGGAAAGTGCCCCCGCGCNTGCAACAGCCATCGCGGTCATTTTNGGA 242

  scaffold175|s     174952 ACAAAATGACCACACACTGACAAGGCCTCTAAAATAGTTGACATGCCCTT 175001
                                ii    i i ?vv  v ?     i ?i    v i  ivv     v
C rnd-1_family-        241 ACAAAGCGACCGCGCNAAGAAANGGCCTTTNGAATACTCGATCAGCCCTG 192

  scaffold175|s     175002 AAGGTTTCGATATCGCGTTAGAGCAAACCAAGATAAACTCTTTTAACAGG 175051
                             i   i      i  v v     i      -  -v         viv  
C rnd-1_family-        191 AAAGTTCCGATATTGCCTGAGAGCGAACCAA-AT-CACTCTTTTATTTGG 144

  scaffold175|s     175052 CATAGG-------AATATCATATATTGCCTAA---CAGTTAAGAGTGAAC 175091
                             ?v  -------  i  vi         v  --- i     i i v  v
C rnd-1_family-        143 CANTGGCTGTTGTAACATAGTATATTGCCGAATCGCGGTTAAAAATCAAA 94

  scaffold175|s     175092 AT 175093
                             
C rnd-1_family-         93 AT 92

Matrix = 20p43g.matrix
Kimura (with divCpGMod) = 22.83
Transitions / transversions = 1.25 (45/36)
Gap_init rate = 0.11 (45 / 415), avg. gap size = 1.71 (77 / 45)

567 21.12 8.12 2.37 scaffold175|size403523 175006 175165 (227480) C rnd-4_family-28#Unknown (0) 1968 1800 m_b1893s001i9 47816

  scaffold175|s     175006 TTTCGATATCGCGTTAGAGCAAACCAAGATAAACTCTTTTAACAGGCATA 175055
                                    i  ?iv     i      -   i    i     i      -
C rnd-4_family-       1968 TTTCGATATTGCNCGAGAGCGAACCAA-ATAGACTCCTTTAATAGGCAT- 1921

  scaffold175|s     175056 GGAATATCATATATTGCC---TAACAGTTAAGAGTGAACATGATGTATTC 175102
                            i?     i         --- v  v i     i vi v       iivv
C rnd-4_family-       1920 GANATATCGTATATTGCCAAATCACTGCTAAGAATCGAAATGATGTGCAG 1871

  scaffold175|s     175103 AGTCATGTTT-TGTGTCTTGAGAAGCAT-GCTACACCAATAGT------- 175143
                               i     -i     vi         - v i    --    -------
C rnd-4_family-       1870 AGTCGTGTTTCCGTGTCGCGAGAAGCATGGGTGCACC--TAGTCAACATA 1823

  scaffold175|s     175144 -ACAGCCACGAAGGACACCAAGA 175165
                           -  ii       vviv    i  
C rnd-4_family-       1822 AACGACCACGAATCGAACCAGGA 1800

Matrix = 20p43g.matrix
Kimura (with divCpGMod) = 18.32
Transitions / transversions = 1.75 (21/12)
Gap_init rate = 0.06 (9 / 159), avg. gap size = 1.89 (17 / 9)

5158 12.81 2.19 3.32 scaffold175|size403523 175122 176034 (226611) C rnd-4_family-28#Unknown (607) 1361 459 m_b1893s001i10 47816

  scaffold175|s     175122 AGAAGCATGC--TACACCAATAG------TACAGCCACGAAGGACACCAA 175163
                               v  ii --?          ------i   -    i        v  
C rnd-4_family-       1361 AGAACCACACCANACACCAATAGGACCATCACA-CCACAAAGGACACAAA 1313

  scaffold175|s     175164 GACATGTCACATAGAAATTGAGGTCCCACCAATATGCCACCTCATGAAAG 175213
                               ? i    i             v    i v               v 
C rnd-4_family-       1312 GACANGCCACACAGAAATTGAGGTCGCACCGAAATGCCACCTCATGAATG 1263

  scaffold175|s     175214 AACAATCTTGAGTTGAAGAAGCAATAAGTGTACACAGGTGATACCTTGCA 175263
                              v    ii  vii v    v   v ii        ii    i   i  
C rnd-4_family-       1262 AACCATCTCAAGGCAACGAAGAAATCAACGTACACAGACGATATCTTACA 1213

  scaffold175|s     175264 CTTTGACATTCTTCAATTTGTGAA-TAGACATGCGTTGCAATCATATCAT 175312
                              ?      v      v  ii  -       i     v  v---     
C rnd-4_family-       1212 CTTNGACATTGTTCAATGTGCAAAATAGACATACGTTGAAAG---ATCAT 1166

  scaffold175|s     175313 ACACATTATGAAACACAGCAAAATTATTTGTAGATGCTTTTGTTCTGACT 175362
                                i    v   v     i v   v       iv           v  
C rnd-4_family-       1165 ACACACTATGCAACTCAGCAGATTTAATTGTAGACTCTTTTGTTCTGCCT 1116

  scaffold175|s     175363 AGAACCTCATGGACTCTTGAGCATAAATCTGTAATGTTCAGCCTAATGCA 175412
                                       i  i      i    v?   v        i        
C rnd-4_family-       1115 AGAACCTCATGGGCTTTTGAGCGTAAAANTGTTATGTTCAGTCTAATGCA 1066

  scaffold175|s     175413 TCATTAAACATGATTGTACAGAATAACAGGAGAATAGCAAAGAATTT-GA 175461
                            i                           v      i   v      -  
C rnd-4_family-       1065 TTATTAAACATGATTGTACAGAATAACAGTAGAATAACAATGAATTTCGA 1016

  scaffold175|s     175462 TCAAACATGGTCAAAAATGCATACCATACTGACAAAAGGCAACATTGTAT 175511
                           i i                  v  ?i                  ?     
C rnd-4_family-       1015 CCGAACATGGTCAAAAATGCAAACNGTACTGACAAAAGGCAACANTGTAT 966

  scaffold175|s     175512 TGCCTGAAAGAAGGACTGACATACTAATGCTGCTAAAAACTGCATACATC 175561
                                        v   v       v?     i    i            
C rnd-4_family-        965 TGCCTGAAAGAAGTACTCACATACTCNTGCTGTTAAAGACTGCATACATC 916

  scaffold175|s     175562 AGAAGGATGTGATGTGTATTGGGAAACATGAACAGACTGCTCTCAAACCT 175611
                                i   i     -    ? i   i   i v        i  v     
C rnd-4_family-        915 AGAAGAATGCGATGT-TATTNGAAAATATGGAAAGACTGCTTTCTAACCT 867

  scaffold175|s     175612 GATGCATACATAGATAATGCATATGCACCGGTGAAAACCTTTGATAGTTC 175661
                                v           i i v  i?       v                
C rnd-4_family-        866 GATGCCTACATAGATAACGTAAATANACCGGTGCAAACCTTTGATAGTTC 817

  scaffold175|s     175662 CTCTGCCACCTCAAATTATCCTCTATGTCCTGTAACACAGTTCTTTTAGC 175711
                                      i i v    i         i        v    ------
C rnd-4_family-        816 CTCTGCCACCTTAGAGTATCTTCTATGTCCCGTAACACATTTCT------ 773

  scaffold175|s     175712 CATTAGCCACATTTGCAATATGACATTTGTAAGTACTGCCTTGTACAGCC 175761
                           -                          v  v   ?      i  v v   
C rnd-4_family-        772 -ATTAGCCACATTTGCAATATGACATTGGTTAGTNCTGCCTCGTTCCGCC 724

  scaffold175|s     175762 ACATCATAATACATGTTAACAGGTTACAGGTTACATTGGAAAGTCTTTTT 175811
                           ii      ii         -        v      ----------     
C rnd-4_family-        723 GTATCATAGCACATGTTAA-AGGTTACATGTTACA----------TTTTT 685

  scaffold175|s     175812 ACATCCTTCTTTTTAAGGCCAATTTAGTCATAGGCCCATCGTAATCCTAA 175861
                             --   iv         i v    -   i       i -      v   
C rnd-4_family-        684 AC--CCTCGTTTTTAAGGTCTATTT-GTCGTAGGCCCGT-GTAATCATAA 639

  scaffold175|s     175862 GATGACTGATGTATGTCT-TTGCATGCAAAAAATACT-GGAGACATAATC 175909
                               i i    i      -               ?  -            
C rnd-4_family-        638 GATGGCCGATGCATGTCTATTGCATGCAAAAAATNCTGGGAGACATAATC 589

  scaffold175|s     175910 ATGCCAGTATGCAAAAGTACTATTGC----ACATGTA--ATCACAGCATG 175953
                           i               i         ----       --     i     
C rnd-4_family-        588 GTGCCAGTATGCAAAAATACTATTGCCCATACATGTATNATCACGGCATG 539

  scaffold175|s     175954 GTACATCATGCAATCCTATTACTC--TAGTATGGTACATGTCACGTCATA 176001
                                ?                  --              i   iiv   
C rnd-4_family-        538 GTACANCATGCAATCCTATTACTCTATAGTATGGTACATGCCACACGATA 489

  scaffold175|s     176002 ACTACGTAGATCCATTTGTCACCACATATGACA 176034
                               ?       --- i   i     v   i  
C rnd-4_family-        488 ACTANGTAGATC---TCGTCGCCACAGATGGCA 459

Matrix = 20p43g.matrix
Kimura (with divCpGMod) = 11.97
Transitions / transversions = 1.51 (68/45)
Gap_init rate = 0.04 (39 / 912), avg. gap size = 1.28 (50 / 39)


2315 11.35 1.41 2.87 scaffold175|size403523 176031 176384 (226261) genome_7_9296#DNA 3 351 (0) m_b1893s001i11 47817

  scaffold175|s     176031 GACAGGGCCTTTAGAAAGGACTAGTATGTATGTCTGTCACCAGTCAAAA- 176079
                              v                v        v                   -
  genome_7_9296          3 GACTGGGCCTTTAGAAAGGAATAGTATGTCTGTCTGTCACCAGTCAAAAA 52

  scaffold175|s     176080 CAGATGACAATAAATCTTTTTTGGTGATATACATATACAAATCCACAGAT 176129
                           ii  i  vi   --- i          i        ------   i    
  genome_7_9296         53 TGGACGAAGATA---CCTTTTTGGTGACATACATAT------CCATAGAT 93

  scaffold175|s     176130 CAATAGAAAGCTCATTTCCCTGGCTTTTGAACAGTCCATGAATCATGTAT 176179
                           ii  i                      iv      vi             
  genome_7_9296         94 TGATGGAAAGCTCATTTCCCTGGCTTTCTAACAGTGTATGAATCATGTAT 143

  scaffold175|s     176180 ACTTATTGAGCCTTTGGACTGTTATGGTCCTTCAAAAGCAACTCAA---- 176225
                           i   i   i        i    i             i ii      ----
  genome_7_9296        144 GCTTGTTGGGCCTTTGGGCTGTCATGGTCCTTCAAAGGTGACTCAACAAT 193

  scaffold175|s     176226 CAATCAATCACCATACAGTATTAGTATGTTTCTACATAAAAATGGTTTGT 176275
                                               i                  i        v 
  genome_7_9296        194 CAATCAATCACCATACAGTACTAGTATGTTTCTACATAAGAATGGTTTTT 243

  scaffold175|s     176276 GGCCACAAAATGGTTTTTGCGATTTACAAAAAAAGAGTTAACCGCCTGCC 176325
                                       v       i      -          i     i   i 
  genome_7_9296        244 GGCCACAAAATGTTTTTTGCAATTTAC-AAAAAAGAGTCAACCGTCTGTC 292

  scaffold175|s     176326 TGACATTATCCCTAATGATGTAACTTTCCGATAGTATTCCTTTCTAAAGG 176375
                                v            v          i                    
  genome_7_9296        293 TGACAATATCCCTAATGAGGTAACTTTCCAATAGTATTCCTTTCTAAAGG 342

  scaffold175|s     176376 CCTGGTCTT 176384
                             ii     
  genome_7_9296        343 CCCAGTCTT 351

Matrix = 20p43g.matrix
Kimura (with divCpGMod) = 12.18
Transitions / transversions = 2.90 (29/10)
Gap_init rate = 0.03 (12 / 353), avg. gap size = 1.25 (15 / 12)


1755 18.25 9.42 2.45 scaffold175|size403523 176416 176797 (225848) C rnd-1_family-83#Unknown (943) 408 1 m_b1893s001i12 47818

  scaffold175|s     176416 GACCGTCGTATAATATCAAATGTTACAGAAGAT----------------- 176448
                               v v              v   ii      -----------------
C rnd-1_family-        408 GACCCTAGTATAATATCAAATTTTATGGAAGATATGCCCTTGCTTTCAAT 359

  scaffold175|s     176449 -----------TTGATGCATTAACCAAA-CTTCTTGCAGATTCCCAATTC 176486
                           -----------      i i   v    -                     
C rnd-1_family-        358 AGTACTGCATTTTGATGTACTAAACAAAACTTCTTGCAGATTCCCAATTC 309

  scaffold175|s     176487 ACAATGCTTTACAAAATGGCTTCCAATGGTGGGTTGTAATGATACAAAAT 176536
                               v   ii -           i      iv       ii      v  
C rnd-1_family-        308 ACAAAGCTCCA-AAAATGGCTTCTAATGGTATGTTGTAACAATACAACAT 260

  scaffold175|s     176537 TTTGATACTGCTTTTGATGAGTGGTTGTGGTCTTGTGCATGCTACAGGAA 176586
                               -   iv  i  v           iiv   v         i iv  i
C rnd-1_family-        259 TTTG-TACCTCTCTTTATGAGTGGTTGCACTCTAGTGCATGCTGCGCGAG 211

  scaffold175|s     176587 CACGATCACTAATCAAGAACAAGGACAGTTTATCAGACCACATGTCACGC 176636
                            i ii          i      i i       i i  i  ii      iv
C rnd-1_family-        210 CGCAGTCACTAATCAGGAACAAAGGCAGTTTACCGGATCATGTGTCACAA 161

  scaffold175|s     176637 ACTTGGGCATGGAAAGTGAGCTTACACAGCCATTAATAAAGAAGGGAGTT 176686
                           i  i  i    vi  v       i     v    i  --------v    
C rnd-1_family-        160 GCTCGGACATGCGAATTGAGCTTGCACAGGCATTGAT--------CAGTT 119

  scaffold175|s     176687 TACCA-GATGATGCGTCACTTCCACTGT-----TC-TCTTACTTCACAAA 176729
                                -  iv   i   i          -----  - v      v     
C rnd-1_family-        118 TACCAGGACCATGTGTCGCTTCCACTGTCACTGTCATGTTACTTAACAAA 69

  scaffold175|s     176730 ACAAGACTGCTTCCAGTTTGCAGTCTCCAACAACTGCTAAAAAATCTTGC 176779
                           i       v              v    v  vi                 
C rnd-1_family-         68 GCAAGACTTCTTCCAGTTTGCAGGCTCCCACTGCTGCTAAAAAATCTTGC 19

  scaffold175|s     176780 ACCAGGTGCTAGCAATTT 176797
                            v i v      i     
C rnd-1_family-         18 AGCGGCTGCTAGTAATTT 1

Matrix = 20p43g.matrix
Kimura (with divCpGMod) = 18.94
Transitions / transversions = 1.62 (42/26)
Gap_init rate = 0.04 (16 / 381), avg. gap size = 2.88 (46 / 16)


264 13.64 0.00 2.27 scaffold175|size403523 176866 176910 (225735) C genome_7_10266#DNA (324) 196 153 m_b1893s001i13 47819

  scaffold175|s     176866 AACTATCATGGAAAAAAATAAGTGTAGTTCCCTGAACCCCTGACT 176910
                             i      i     -       v         v      i i  
C genome_7_1026        196 AATTATCATAGAAAA-AATAAGTTTAGTTCCCTTAACCCCCGGCT 153

Matrix = 20p43g.matrix
Kimura (with divCpGMod) = 12.69
Transitions / transversions = 2.00 (4/2)
Gap_init rate = 0.02 (1 / 44), avg. gap size = 1.00 (1 / 1)


733 18.17 0.60 7.69 scaffold175|size403523 176938 177104 (225541) C genome_7_16385#DNA (0) 442 287 m_b1893s001i14 47820

  scaffold175|s     176938 CCGTAAAACCCGGTTTATAGTTGCATACAAATGTACAGAAGATACATTTA 176987
                                v       v     iv    i           i           v
C genome_7_1638        442 CCGTATAACCCGGATTATAAGTGCACACAAATGTACAAAAGATACATTTC 393

  scaffold175|s     176988 CGTGGAACTTATAATCCGGCGCAAGTAAGTGTTCTTAACACGGTAAAAAT 177037
                           v i                       v      i         i------
C genome_7_1638        392 GGCGGAACTTATAATCCGGCGCAAGTTAGTGTTTTTAACACGGC------ 349

  scaffold175|s     177038 GAAGAGGTATGCATCTAAGTTTCATTA-ATTTACTCTATTTGTACGGTAT 177086
                           ----i     v i- v viii i    -v      i  -          i
C genome_7_1638        348 ----GGGTATCCG-CAACACCTTATTATTTTTACTTTA-TTGTACGGTAC 305

  scaffold175|s     177087 GTTACATTTTCCCACCAG 177104
                            v   iv      i    
C genome_7_1638        304 GGTACGGTTTCCCGCCAG 287

Matrix = 20p43g.matrix
Kimura (with divCpGMod) = 16.18
Transitions / transversions = 1.33 (16/12)
Gap_init rate = 0.08 (13 / 166), avg. gap size = 1.00 (13 / 13)


350 15.40 0.00 3.85 scaffold175|size403523 177113 177193 (225452) rnd-1_family-960#Unknown 1 78 (0) m_b1893s001i16 47821

  scaffold175|s     177113 TTCTGTTGGGGGCTCGATGTGGGCTTGTAGCGGGCTGGAAAATTCATGTT 177162
                                           - vi   i  v          v v-- i iv   
  rnd-1_family-          1 TTCTGTTGGGGGCTCG-TCCGGGTTTTTAGCGGGCTGCAT--TCCGAGTT 47

  scaffold175|s     177163 TGGTGACTGCGCTCACTCACAGCCCACTTTT 177193
                            v i  ?  i  ?       ?          
  rnd-1_family-         48 TCGCGANTGTGCNCACTCACNGCCCACTTTT 78

Matrix = 20p43g.matrix
Kimura (with divCpGMod) = 13.55
Transitions / transversions = 1.00 (6/6)
Gap_init rate = 0.04 (3 / 80), avg. gap size = 1.00 (3 / 3)


1559 23.97 4.65 6.42 scaffold175|size403523 177159 177760 (224885) C rnd-5_family-4111#Unknown (6) 592 1 m_b1893s001i17 47822

  scaffold175|s     177159 TGTTTGGTGACTGCGCTCACTCACAGCCCACTTTTACATCTTCCTCCAAA 177208
                             v   i     v v i       v             i v       vi
C rnd-5_family-        592 TGATTGATGACTTCCCCCACTCACCGCCCACTTTTACACCGTCCTCCATG 543

  scaffold175|s     177209 TTGCGCCATCCCATTATACCCTCTCCTTCTTCTCTGCCACCTCCATGGCC 177258
                            i        i vv      v         i   i            i i
C rnd-5_family-        542 TCGCGCCATCTCCATATACCATCTCCTTCTCCTCCGCCACCTCCATGACT 493

  scaffold175|s     177259 TTCCAACTTTCATTCCTACCTCTGCAACGACATTCATCATTGCAGAACT- 177307
                           v ???????????????i   iiv  ---- v     iv  i ----  -
C rnd-5_family-        492 GTNNNNNNNNNNNNNNNGCCTTCCCA----CTTTCATTCTTAC----CTC 451

  scaffold175|s     177308 TTTTGCTATACTTGAACAGAGGATAAAGCATGAAGCAAAGAAGTGTTGCT 177357
                                v   ii  ?i        v  i    -----   viii    vv 
C rnd-5_family-        450 TTTTGGTATGTTTNGACAGAGGAGAAGGCAT-----AAATGGATGTTTGT 406

  scaffold175|s     177358 TTTGTTTTGGCCTCCTTTGGATCCAGAACTTGTAGTGTTTTAAAATACAA 177407
                                   --  vv   --         ---   ivi  vi vv   v  
C rnd-5_family-        405 TTTGTTTT--CCGACTT--GATCCAGAA---GTAAAATTGCATTATAAAA 363

  scaffold175|s     177408 GTATAC--ACAACCTTTAAT----GAATTAA-T---TGTTGTGTTATCTC 177447
                            i i i--i i vi ivi  ----  i i  - --- i  ivv       
C rnd-5_family-        362 GCACATTTGCGAGTTCAGATAAAAGAGTCAAATCNATATTAATTTATCTC 313

  scaffold175|s     177448 ATTATTTGTACAATGGTAGCTTCCATTGTCATCCATCCAGAACCATCATT 177497
                              -    i vi      i v      v      i   i    iv  vv 
C rnd-5_family-        312 ATT-TTTGCAGGATGGTAACGTCCATTCTCATCCGTCCGGAACTTTCCAT 264

  scaffold175|s     177498 CCATCCAGGACTATGGTCGAATGATTCTGAAGCAG---CAATTTTGAAGG 177544
                             i   v i   v  viiv  v   v         --- i   ? v  i 
C rnd-5_family-        263 CCGTCCCGAACTTTGCCTTAAGGATGCTGAAGCAGAGGCGATTNTCAAAG 214

  scaffold175|s     177545 ATGGTGTTTTGCAGGTAAGAGTT---------GAAGAGGGACCGATAGAA 177585
                                   v v       i  ?i---------   v v        v   
C rnd-5_family-        213 ATGGTGTTGTTCAGGTAAAAGNCATCAATCAAGAACACGGACCGATCGAA 164

  scaffold175|s     177586 CCTGTTGACATGGATGCAATCGGCTGTCAAGATGGCCAGGAACCGTGCCT 177635
                            v      v     v ii    i i  v     i i         vv?  
C rnd-5_family-        163 CATGTTGAAATGGAGGTGATCGACCGTGAAGATAGTCAGGAACCGGCNCT 114

  scaffold175|s     177636 TGACCTCAATGCTCATATAGAACCTGTTCTTGGACCCGCCGCCCATGAAG 177685
                           ? vi     ---   ---   ------ i i i     ii i ?      
C rnd-5_family-        113 NGCTCTCAA---TCA---AGA------TTTCGAACCCGTTGTCNATGAAG 76

  scaffold175|s     177686 GAAACAGCCATGTTGGCTTGCAAA-----AAAGTTGCCCCATCCATAATC 177730
                           i    i v   -----        -----   iiv     i  v v    
C rnd-5_family-         75 AAAACGGACAT-----CTTGCAAATCAAGAAAACGGCCCCGTCGAGAATC 31

  scaffold175|s     177731 ATGAAGCAAACCATGCAAATCATGAAGAAG 177760
                              i v i       ivi  v  v      
C rnd-5_family-         30 ATGGACCGAACCATGTTGATAATCAAGAAG 1

Matrix = 20p43g.matrix
Kimura (with divCpGMod) = 27.25
Transitions / transversions = 1.18 (73/62)
Gap_init rate = 0.08 (46 / 601), avg. gap size = 1.43 (66 / 46)


318 20.90 0.98 6.19 scaffold175|size403523 177112 177213 (225432) C rnd-1_family-136#DNA/TcMar-Tc2 (2) 562 466 m_b1893s001i15 47823

  scaffold175|s     177112 ATTCTGTTGGGGGCTCGATGTGGGCTTGTAGCGGGCTGGAAAATTCAT-G 177160
                                            - vii  i  v v v     vv ---    v- 
C rnd-1_family-        562 ATTCTGTTGGGGGCTCG-TCCAGGTTTTTTGGGGGCTTCA---TTCAGAG 517

  scaffold175|s     177161 TTTGGTGACTGCGCTCACTCACAGCCCACTTTTACATCTTCCTCCAAATT 177210
                              v i  i  i  v       v           i    -- i    v i
C rnd-1_family-        516 TTTCGCGATTGTGCGCACTCACTGCCCACTTTTATATCT--CCCCAACTC 469

  scaffold175|s     177211 GCG 177213
                              
C rnd-1_family-        468 GCG 466

Matrix = 20p43g.matrix
Kimura (with divCpGMod) = 21.87
Transitions / transversions = 0.82 (9/11)
Gap_init rate = 0.07 (7 / 101), avg. gap size = 1.00 (7 / 7)


915 31.08 1.11 2.47 scaffold175|size403523 177777 178228 (224417) rnd-3_family-211#DNA/TcMar-Tc2 319 764 (51) m_b1893s001i18 47824

  scaffold175|s     177777 CCCTGGAGTCGCCGTCTCCAGGCAT-TCTTATTCTATCAAGGAAAAACGG 177825
                             vi    i  i  iv  --    v-  v              i      
  rnd-3_family-        319 CCGCGGAGCCGTCGCGTC--GGCAAATCGTATTCTATCAAGGAGAAACGG 366

  scaffold175|s     177826 GACCTAGTACAAGCAGTTCACACACTTGT-GTCAAATGATGTCTCTGTTC 177874
                              i v  v     i v -iv  v     - i  viv  -  ?  ivv  
  rnd-3_family-        367 GACTTCGTCCAAGCGGAT-GGACTCTTGTCGCCACGGGA-GTNTCCCGTC 414

  scaffold175|s     177875 ACCAAGCATGTCCCATGGTCGGCCTGCCGCATCAGTATTATTACAGCTTT 177924
                           ii     ?  iv  i?ii     i v  i vv v   i  ivv v i  ?
  rnd-3_family-        415 GTCAAGCNTGCGCCGNAATCGGCTTTCCACCACTGTACTACGCCCGTTTN 464

  scaffold175|s     177925 AAAAAGGCTCTCAAAACAGCTGATGGCTTCAAGAAGAGTGGAGTGTTCAT 177974
                             i     iv  i i vi iv  i i i  i  v iv v i  ?v   i 
  rnd-3_family-        465 AAGAAGGCCATCGAGAAGGTGGACGACCTCGAGCAACGAGAAGNCTTCGT 514

  scaffold175|s     177975 CCACTAGAAGTGTAATGGTGGAGCGCGGAAGCTTCACCCCGGCCGCCTAA 178024
                           i vv ?v   vvi  i  ? vi  ?  i   v i  i     v   vii 
  rnd-3_family-        515 TCCATNCAAGATCAACGGNGCGGCNCGAAAGATCCATCCCGGGCGCGCGA 564

  scaffold175|s     178025 GTATTCTTGCCGCCATCCGCGATGACTTGAGTCGATTTGTTTGCAAAACA 178074
                            i -        i iiv iv  i      vv   v  ii iiv i  v i
  rnd-3_family-        565 GCA-TCTTGCCGTCGCGCAAGACGACTTGTCTCGTTTCATCCTCGAATCG 613

  scaffold175|s     178075 AGAGTGTGTGGATTTCAAGTAAGCAGGCGCATGGTAAGTCATGAGGCATG 178124
                           ?v  ii- v ? - i     v    iv  ?     ?v ? iv     -i 
  rnd-3_family-        614 NCAGCA-GGGNA-TCCAAGTCAGCAACCGNATGGTNCGNCGAGAGGC-CG 660

  scaffold175|s     178125 CT-GCTTGCTCCCCA-ATTTAATGGGA-AAAAGCATCAATGCAAGGGAGA 178171
                             -       i   i-   i --    -   ?v v  i ?  i -i  i 
  rnd-3_family-        661 CTCGCTTGCTTCCCGCATTCA--GGGACAAANCCCTCGANGCGA-AGAAA 707

  scaffold175|s     178172 AGACGATTCTCCAATTCACAAAGACAATGAGCCTCAGCCATCGTGCCACA 178221
                             i vi ? ?? iv  i  i     ii vi ?  ? vv           v
  rnd-3_family-        708 AGGCTGTNCNNCGCTTTACGAAGACGGTCGGNCTNACGCATCGTGCCACC 757

  scaffold175|s     178222 ACTCACA 178228
                             v i  
  rnd-3_family-        758 ACGCGCA 764

Matrix = 20p43g.matrix
Kimura (with divCpGMod) = 32.28
Transitions / transversions = 1.32 (78/59)
Gap_init rate = 0.04 (16 / 451), avg. gap size = 1.00 (16 / 16)


292 21.05 6.86 6.86 scaffold175|size403523 178277 178378 (224267) rnd-5_family-51#Unknown 939 1040 (736) m_b1893s001i19 47825

  scaffold175|s     178277 TTGCAATGATGCGGGACAAGGT-----GGCT--GACAAAGATCCATCAGA 178319
                            i           i  -     -----   i--i   ii  i------  
  rnd-5_family-        939 TCGCAATGATGCGAGA-AAGGTCTGTCGGCCAAAACAGGGAC------GA 981

  scaffold175|s     178320 CATCATAAATATTGATCAGACACCCATCCTGTTTTCGTTTCATTCAACCA 178369
                              ?v    i  ?    i?  v     ivi iv?    vi    ?v v  
  rnd-5_family-        982 CATNCTAAACATNGATCGNACCCCCATTGCGCANTCGTACCATTNCAACA 1031

  scaffold175|s     178370 AGACACTTG 178378
                               ?    
  rnd-5_family-       1032 AGACNCTTG 1040

Matrix = 20p43g.matrix
Kimura (with divCpGMod) = 21.40
Transitions / transversions = 1.86 (13/7)
Gap_init rate = 0.09 (9 / 101), avg. gap size = 1.56 (14 / 9)


615 26.01 0.90 0.00 scaffold175|size403523 178690 178912 (223733) C rnd-5_family-766#DNA/TcMar-Tc2 (1375) 472 248 m_b1893s001i20 47826

  scaffold175|s     178690 GATGGGTAACATTGTGAAACAAATACAGTCGCTCGGAATTGAGGTAATGC 178739
                                  vv i ?     v i?  v   ?? v v  ?  i  i  ?? ? 
C rnd-5_family-        472 GATGGGTTCCGTNGTGAACCGNATCCAGNNGATGGGNATCGAAGTNNTNC 423

  scaffold175|s     178740 CTATACCTCCGGGCTGCACCTATTTGTGCCTGCACATCGATGTTGACATA 178789
                           vi iv   v??  v     ?  ?i      v  v i       ? i?  v
C rnd-5_family-        422 ACACCCCTGNNGGGTGCACNTANCTGTGCCAGCCCGTCGATGTNGGNATC 373

  scaffold175|s     178790 AACAAATCAATCAAATCTGGAATGAGGGAAAAATGGGAGACTT-GGATTG 178838
                                ii ?v ?   vv??vi   v v v   i     ?i v -   iv 
C rnd-5_family-        372 AACAAGCCNCTNAAAGGNNCGATGCGTGCAAAGTGGGANGCATAGGACGG 323

  scaffold175|s     178839 TACA-GGAGATGGAATTGTTGATGGTGTTGCAAAGGAGCCATCACGAAAG 178887
                           iiv -  v  ?  ?  ?  v  i  v  i  i i       ? v  v  i
C rnd-5_family-        322 CGGATGGTGANGGNATNGTGGACGGAGTCGCGAGGGAGCCANCTCGCAAA 273

  scaffold175|s     178888 TTGGTGGCGGAGTGGTTAATTGATG 178912
                           ivii i     i   ? vi      
C rnd-5_family-        272 CAAATAGCGGAATGGNTTGTTGATG 248

Matrix = 20p43g.matrix
Kimura (with divCpGMod) = 29.80
Transitions / transversions = 0.93 (28/30)
Gap_init rate = 0.01 (2 / 222), avg. gap size = 1.00 (2 / 2)


269 27.25 5.44 2.65 scaffold175|size403523 178819 178965 (223680) rnd-5_family-51#Unknown 1498 1648 (128) m_b1893s001i21 47825

  scaffold175|s     178819 AAAATGGGAGACTTGGATTGTACAGGAGATGGAATTGTTGATGGTGTTGC 178868
                              ?      iv      v --    ?  v  vi v  vii   ii    
  rnd-5_family-       1498 AAANTGGGAGGATTGGATGG--CAGGNGAAGGCGTGGTGAGTGGCATTGC 1545

  scaffold175|s     178869 AAAGGAGCCATCACGAAAGTTGGTGGCGGAGTGGTTAATTGATGTGAACA 178918
                                       v  vv?iivi     v  i   iivi      i v?i?
  rnd-5_family-       1546 AAAGGAGCCATCCCGTCNACAAGTGGCCGAATGGCCTGTTGATGCGTNTN 1595

  scaffold175|s     178919 TCAACCTTCCTG-------GGCAAATAGTGAGAAATGCCTGGATGAAG-A 178960
                           ivv i?    vi-------    v   --i?    i  v        i- 
  rnd-5_family-       1596 CACATNTTCCAAATCAGGTGGCATATA--ANGAAACGCATGGATGAAACA 1643

  scaffold175|s     178961 GGGGT 178965
                                
  rnd-5_family-       1644 GGGGT 1648

Matrix = 20p43g.matrix
Kimura (with divCpGMod) = 33.35
Transitions / transversions = 1.17 (21/18)
Gap_init rate = 0.04 (6 / 146), avg. gap size = 2.00 (12 / 6)

598 20.16 0.00 0.00 scaffold175|size403523 178831 178954 (223691) rnd-1_family-377#Unknown 1 124 (0) m_b1893s001i22 47825

  scaffold175|s     178831 TTGGATTGTACAGGAGATGGAATTGTTGATGGTGTTGCAAAGGAGCCATC 178880
                                 v  ivv     ?  i     ?i    i iv  i           
  rnd-1_family-          1 TTGGATGGTGACGGAGANGGGATTGTNAATGGCGCGGCGAAGGAGCCATC 50

  scaffold175|s     178881 ACGAAAGTTGGTGGCGGAGTGGTTAATTGATGTGAACATCAACCTTCCTG 178930
                              iv                 ? vi    ?  ?v   ?v   v i    
  rnd-1_family-         51 ACGGCAGTTGGTGGCGGAGTGGNTCGTTGANGTNTACANGAACATCCCTG 100

  scaffold175|s     178931 GGCAAATAGTGAGAAATGCCTGGA 178954
                           v     ii   v i  i  v    
  rnd-1_family-        101 CGCAAACGGTGCGGAACGCATGGA 124

Matrix = 20p43g.matrix
Kimura (with divCpGMod) = 18.68
Transitions / transversions = 1.08 (13/12)
Gap_init rate = 0.00 (0 / 123), avg. gap size = 0.0 (0 / 0)

449 16.85 0.00 0.00 scaffold175|size403523 178886 178974 (223671) rnd-1_family-400#Unknown 5 93 (20) m_b1893s001i23 47825

  scaffold175|s     178886 AGTTGGTGGCGGAGTGGTTAATTGATGTGAACATCAACCTTCCTGGGCAA 178935
                                            ? vi    ?  ?v   ?v   v i    v    
  rnd-1_family-          5 AGTTGGTGGCGGAGTGGNTCGTTGANGTNTACANGAACATCCCTGCGCAA 54

  scaffold175|s     178936 ATAGTGAGAAATGCCTGGATGAAGAGGGGTTTCGAATGG 178974
                            ii  iv    i  v           ?  v  i      
  rnd-1_family-         55 ACGGTACGAAACGCGTGGATGAAGAGNGGGTTTGAATGG 93

Matrix = 20p43g.matrix
Kimura (with divCpGMod) = 16.14
Transitions / transversions = 0.88 (7/8)
Gap_init rate = 0.00 (0 / 88), avg. gap size = 0.0 (0 / 0)


284 26.00 5.47 3.85 scaffold175|size403523 178895 179022 (223623) rnd-5_family-402#DNA/TcMar-Tc2 345 474 (78) m_b1893s001i24 47827

  scaffold175|s     178895 CGGAGTGGTTAATTGATGTGAACATCAACCTTCCTGGGCAAATAGTGAGA 178944
                            ?  i   i vi i  i  vv   iv   v iv v  i  --i   i   
  rnd-5_family-        345 CNGAATGGCTTGTCGACGTCTACACGAACATCGCAGGACA--CAGTAAGA 392

  scaffold175|s     178945 AATGCCTGGATGAAGAGGGGTTTCGAATGGATT--AATTACAG----TTT 178988
                             i  v          i?  v  i      v  --   vvi  ----   
  rnd-5_family-        393 AACGCGTGGATGAAGAANGGGTTTGAATGGTTTTGAATATTAGCTTTTTT 442

  scaffold175|s     178989 AAAAAGAATACAT-TTAAATAATTGTCTAACTAAT 179022
                            vvi         -  i i   ---      i   
  rnd-5_family-        443 ACTGAGAATACATGTTGAGTAA---TCTAACCAAT 474

Matrix = 20p43g.matrix
Kimura (with divCpGMod) = 27.27
Transitions / transversions = 1.29 (18/14)
Gap_init rate = 0.06 (8 / 127), avg. gap size = 1.50 (12 / 8)


1516 22.89 4.47 3.39 scaffold175|size403523 179027 179406 (223239) rnd-5_family-2469#Unknown 82 465 (11) m_b1893s001i25 47828

  scaffold175|s     179027 TCGT-TAATTTATGAATCTATTCA-TTAGT-GTCTTGAAACTCCACAATC 179073
                               -        v v    v   - i i -   v ---  ?v  v  iv
  rnd-5_family-         82 TCGTCTAATTTATCATTCTAATCAATCAATNGTCAT---ACNACAAAACA 128

  scaffold175|s     179074 CTTGCATAAGCATACCCGCGATTGTGATGGAAAAGACGCCTCATAGAGCG 179123
                           ii      i  i  v     i           i     ? v   ?     
  rnd-5_family-        129 TCTGCATAGGCGTAACCGCGGTTGTGATGGAAGAGACGNCGCATNGAGCG 178

  scaffold175|s     179124 ATTCTCGTGGTCTGATGTGAACACGTTCACAACACAAACAATCGTGCTGT 179173
                                       i ii--- i ------- i ii  i       i  i  
  rnd-5_family-        179 ATTCTCGTGGTCCGGC---AGC-------CGATGCAGACAATCGCGCCGT 218

  scaffold175|s     179174 CCAACCGAG--------------CTGCATTCCCCCGTACAACAAAACACA 179209
                               ?    -------------- ii ?v? i   i i          v?
  rnd-5_family-        219 CCAANCGAGATCGTTNTCCCCAGCCACNANCTCCCATGCAACAAAACAAN 268

  scaffold175|s     179210 CATGACAACCATCCATCCAATCTTCATTTATCGTGTAGCATGCGAGCTTG 179259
                            ii    i  i  vi v v   v  i  i  v     i     i    i 
  rnd-5_family-        269 CGCGACAGCCGTCAGTACCATCGTCGTTCATGGTGTAACATGCAAGCTCG 318

  scaffold175|s     179260 TGTGGCGCTGTCATCCGCAAGCACAGCTGCATGCCAACTCAGTGGTAATC 179309
                             i     i           iii?   i       ?    viiv  vi  
  rnd-5_family-        319 TGCGGCGCCGTCATCCGCAAATGNAGCCGCATGCCNACTCCACCGTCGTC 368

  scaffold175|s     179310 CCGATTTAGGACTAACGAGTTGCCACATCCAAATGGGTGGAACTCACAAC 179359
                                 i iv  i  ?           i     i  i  v     i  i 
  rnd-5_family-        369 CCGATTCAACACCAANGAGTTGCCACACCCAAACGGATGCAACTCGCAGC 418

  scaffold175|s     179360 TACGCCCATTGTCGCAGGGCAAAAACTTACAAGAACGATGTGATTCA 179406
                             i i     i       vv i  i iv  i        vi      
  rnd-5_family-        419 TATGTCCATTATCGCAGGCAAGAAGCCAACGAGAACGATTCGATTCA 465

Matrix = 20p43g.matrix
Kimura (with divCpGMod) = 22.31
Transitions / transversions = 2.36 (59/25)
Gap_init rate = 0.04 (17 / 379), avg. gap size = 1.76 (30 / 17)


370 26.14 0.00 5.88 scaffold175|size403523 179395 179520 (223125) C genome_6_1537#DNA (212) 229 111 m_b1893s001i26 47820

  scaffold175|s     179395 CGATGTGATTCAGTGGAAATTGACATGTGAGATTTGCGGCATTTCCTCAT 179444
                                    ------- vi   vv       v  v    v  v vvv   
C genome_6_1537        229 CGATGTGAT-------ATGTTGTGATGTGAGTTTAGCGGGATGTAGGCAT 187

  scaffold175|s     179445 AACTCAACAACCAGCCGGAGTTACTGGGAGCTACACATTTGGGCATGTTT 179494
                                 i      i         iv   vv  ii    v vi  i    v
C genome_6_1537        186 AACTCAGCAACCAACCGGAGTTATAGGGTCCTGTACATATCAGCGTGTTG 137

  scaffold175|s     179495 CTCATAACACGGAGAAACGTTTTATG 179520
                             vv   v v       i v i    
C genome_6_1537        136 CTGTTAAGAAGGAGAAATGATCTATG 111

Matrix = 20p43g.matrix
Kimura (with divCpGMod) = 30.86
Transitions / transversions = 0.48 (10/21)
Gap_init rate = 0.06 (7 / 125), avg. gap size = 1.00 (7 / 7)

1136 14.82 4.21 0.51 scaffold175|size403523 179418 179607 (223038) C genome_7_16385#DNA (229) 213 17 m_b1893s001i27 47820

  scaffold175|s     179418 CATGTGAGATTTGCGGCATTTCCT-CATAACTCAACAACCAGCCGGAGTT 179466
                                   v   v   -i    vv- i      ii               
C genome_7_1638        213 CATGTGAGTTTTTCGG-GTTTCGGACGTAACTCGGCAACCAGCCGGAGTT 165

  scaffold175|s     179467 ACTGGGAGCTACACATTTGGGCATGTTTCTCATAACACGGAGAAACGTTT 179516
                                           v     i    v   i i v              
C genome_7_1638        164 ACTGGGAGCTACACATATGGGCGTGTTGCTCGTGAGACGGAGAAACGTTT 115

  scaffold175|s     179517 TATGTGTTTCGGATGAACTTAGCTTGGGTGGAACACATAAAAACAACATA 179566
                                   iivv            i          ii  i     i  v 
C genome_7_1638        114 TATGTGTTCTCCATGAACTTAGCTCGGGTGGAACATGTAGAAACAGCAAA 65

  scaffold175|s     179567 TGTACATTGAATTAGCTCCGTGTGCAC-------CCGGTGGCACCTAT 179607
                                  v        i          -------    v     i   
C genome_7_1638         64 TGTACATGGAATTAGCCCCGTGTGCACTTATACACCGGGGGCACTTAT 17

Matrix = 20p43g.matrix
Kimura (with divCpGMod) = 13.63
Transitions / transversions = 1.33 (16/12)
Gap_init rate = 0.02 (3 / 189), avg. gap size = 3.00 (9 / 3)


2850 11.42 2.12 1.48 scaffold175|size403523 179605 180075 (222570) C rnd-1_family-463#Unknown (0) 474 1 m_b1893s001i28 47829

  scaffold175|s     179605 TATCCCCGGTCCAAAATTTTTACGGTGACGCTGCTCAACGTAATTTTGAA 179654
                             ?              v                   v            
C rnd-1_family-        474 TANCCCCGGTCCAAAATATTTACGGTGACGCTGCTCACCGTAATTTTGAA 425

  scaffold175|s     179655 AT--GAAAAACAGCTTACGAGGGTGCTGCAATTGTCCGGCCAAGCGGTCA 179702
                             --i     v               i?    i           i     
C rnd-1_family-        424 ATCGAAAAAAAAGCTTACGAGGGTGCCNCAATCGTCCGGCCAAGTGGTCA 375

  scaffold175|s     179703 GACATCAAGTTCAGAAGCAATACCAACGGTGGGTATCGAAATCCCACTCT 179752
                              i  i                   i        v i v  ii i  ? 
C rnd-1_family-        374 GACGTCGAGTTCAGAAGCAATACCAATGGTGGGTAACAATATTTCGCTNT 325

  scaffold175|s     179753 CAAATAGTGAATATTGATCCCAGGCAAATCCTCCAAG-----CTTTGTTT 179797
                           v         v          v   i ?i  i    i-----   i    
C rnd-1_family-        324 GAAATAGTGATTATTGATCCCTGGCGANCCCCCCAAAAACACCTTCGTTT 275

  scaffold175|s     179798 TTGGCCCAAAAATCGCTATTTCATGTATTAGTTGGTTTTAAATGAATGGA 179847
                                 v     ?                ?      i   i??v    ?v
C rnd-1_family-        274 TTGGCCAAAAAANCGCTATTTCATGTATTNGTTGGTCTTAGNNTAATGNT 225

  scaffold175|s     179848 GACTAAACTATGCCTTGTTTTTTTTCGCCACACAAATTACTAGTAATTTA 179897
                           v  v         --- --           v    ii       vi    
C rnd-1_family-        224 TACAAAACTATGC---G--TTTTTTCGCCAGACAAGCTACTAGTTGTTTA 180

  scaffold175|s     179898 AGACATACTAAGCTATGTG---AACTTTTGTGTGTGAAAATAACTAGCAT 179944
                            ?            i    ---     ? - i  v v  v        i 
C rnd-1_family-        179 ANACATACTAAGCTGTGTGCATAACTTNT-TATGGGCAATTAACTAGCGT 131

  scaffold175|s     179945 GTTTCGGCCTTTCTTGGAATTTTCAATATATTTAACAAACAACTATCACG 179994
                           v   i    ?       vi  i   v  -          ?          
C rnd-1_family-        130 TTTTTGGCCNTTCTTGGCGTTCTCACTA-ATTTAACAAANAACTATCACG 82

  scaffold175|s     179995 TGTCATGTTTCCCACCTGCCTTCATCTTCTTAGATGAACTTGAGTGCCCC 180044
                             ? ?  ?  v            v       ?  i              ?
C rnd-1_family-         81 TGNCNTGNTTACCACCTGCCTTCCTCTTCTTNGACGAACTTGAGTGCCCN 32

  scaffold175|s     180045 ACAGAGGTGCTGCTGCCGTCGGATTTGCCTT 180075
                           ?                   v     v    
C rnd-1_family-         31 NCAGAGGTGCTGCTGCCGTCCGATTTCCCTT 1

Matrix = 20p43g.matrix
Kimura (with divCpGMod) = 10.85
Transitions / transversions = 1.12 (28/25)
Gap_init rate = 0.02 (10 / 470), avg. gap size = 1.70 (17 / 10)


4050 10.22 1.16 0.66 scaffold175|size403523 179658 180258 (222387) rnd-1_family-440#Unknown 1 604 (0) m_b1893s001i29 47830

  scaffold175|s     179658 AAAAACAGCTTACGAGGGTGCTGCAATTGTCCGGCCAAGCGGTCAGACAT 179707
                                v               i?    i           i ?      i 
  rnd-1_family-          1 AAAAAAAGCTTACGAGGGTGCCNCAATCGTCCGGCCAAGTGNTCAGACGT 50

  scaffold175|s     179708 CAAGTTCAGAAGCAATACCAACGGTGGGTATCGAAATCCCACTCTCAAAT 179757
                            i   ?               i        v i v  ii i  ? v    
  rnd-1_family-         51 CGAGTNCAGAAGCAATACCAATGGTGGGTAACAATATTTCGCTNTGAAAT 100

  scaffold175|s     179758 AGTGAATATTGATCCCAGGCAAATCCTCCAAG-----CTTTGTTTTTGGC 179802
                                v          v   i     i    i-----   i         
  rnd-1_family-        101 AGTGATTATTGATCCCTGGCGAATCCCCCAAAAACACCTTCGTTTTTGGC 150

  scaffold175|s     179803 CCAAAAATCGCTATTTCATGTATTAGTTGGTTTTAAATGAATGGAGACTA 179852
                            v     ?                ?      i   i?v?    ?vv  v 
  rnd-1_family-        151 CAAAAAANCGCTATTTCATGTATTNGTTGGTCTTAGNANAATGNTTACAA 200

  scaffold175|s     179853 AACTATGCCTTGTTTTTTTTCGCCACACAAATTACTAGTAATTTAAGACA 179902
                                   v i i      ---   ?    ii       vi     ?   
  rnd-1_family-        201 AACTATGCGTCGCTTTTTT---CCANACAAGCTACTAGTTGTTTAANACA 247

  scaffold175|s     179903 TACTAAGC-TATGTGAACTTTTGTGTGTGAAAATAACTAGCATGTTTCGG 179951
                             v- vv -    ii         i  v    v        i v   i  
  rnd-1_family-        248 TAG-ATTCGTATGCAAACTTTTGTATGAGAAATTAACTAGCGTTTTTTGG 296

  scaffold175|s     179952 CCTTTCTTGGAATTTTCAATATATTTAACAAACAA-CTATCACGTGTCAT 180000
                             ?       ?   i  vv  ?          v  -              
  rnd-1_family-        297 CCNTTCTTGGNATTCTCTCTANATTTAACAAAAAAACTATCACGTGTCAT 346

  scaffold175|s     180001 GTTTCCCACCTGCCTTCATCTTCTTAGATGAACTTGAGTGCCCCACAGAG 180050
                            ?  ?            v       ?                  i i   
  rnd-1_family-        347 GNTTNCCACCTGCCTTCCTCTTCTTNGATGAACTTGAGTGCCCCGCGGAG 396

  scaffold175|s     180051 GTGCTGCTGCCGTCGGATTTGCCTTTCAGGTAGGATAAGTCTCTGATAAG 180100
                                         v     v           ?    i            
  rnd-1_family-        397 GTGCTGCTGCCGTCTGATTTCCCTTTCAGGTANGATAGGTCTCTGATAAG 446

  scaffold175|s     180101 ATACAAGAACGAGGGACGTGGACTGCAAAAGTGAGGCCTATGTGGAAAGC 180150
                                                  i                          
  rnd-1_family-        447 ATACAAGAACGAGGGACGTGGACCGCAAAAGTGAGGCCTATGTGGAAAGC 496

  scaffold175|s     180151 GACAAAAGTATCTTCTGTGTATATTCGCGTTGACATCAGCAGAAGCTTCA 180200
                                       v                            v        
  rnd-1_family-        497 GACAAAAGTATCATCTGTGTATATTCGCGTTGACATCAGCATAAGCTTCA 546

  scaffold175|s     180201 TTCATCCTATCTCGTGCATGTGCCACAGTTGATTGTAGTATTGGACCTCT 180250
                              i                 i                            
  rnd-1_family-        547 TTCGTCCTATCTCGTGCATGTACCACAGTTGATTGTAGTATTGGACCTCT 596

  scaffold175|s     180251 CTACTCTC 180258
                            v      
  rnd-1_family-        597 CAACTCTC 604

Matrix = 20p43g.matrix
Kimura (with divCpGMod) = 9.22
Transitions / transversions = 1.18 (33/28)
Gap_init rate = 0.01 (7 / 600), avg. gap size = 1.57 (11 / 7)


2174 11.61 3.63 1.37 scaffold175|size403523 181034 181391 (221254) C rnd-1_family-333#Unknown (209) 366 1 m_b1893s001i30 47831

  scaffold175|s     181034 TGTCACATGAGCCATCACAATTTTGGCGCAAAATATGAAATTTTGCCGCT 181083
                                v i i                   i   ??        ----- i
C rnd-1_family-        366 TGTCAGACGGGCCATCACAATTTTGGCGCGAAANNTGAAATTT-----CC 322

  scaffold175|s     181084 GTAGGA--GTATTA-ATAGGAATTACTATGAAATCGCCACAAAT-CA--- 181126
                              v  -- v    -i         v   i        vv    - i---
C rnd-1_family-        321 GTACGATCGAATTACGTAGGAATTAGTATAAAATCGCCTAAAATTCGGTA 272

  scaffold175|s     181127 -----TGAATTGACTTTTTTCACTCAACAACCCGCAGAAAGGGCAATACT 181171
                           ----- v ?            i   ?i  i    i  i ?          
C rnd-1_family-        271 ATTTCTCANTTGACTTTTTTCGCTCNGCAGCCCGTAGGANGGGCAATACT 222

  scaffold175|s     181172 GAAAACTGGATAGCCCCGAAGGAGCGCAACACTCCTGAGACATATTGGAA 181221
                                 i            v           i         i     i i
C rnd-1_family-        221 GAAAACCGGATAGCCCCGATGGAGCGCAACATTCCTGAGACGTATTGAAG 172

  scaffold175|s     181222 CGTTTCTTAAGCCTTGGGTTGGGCGTTTTAGTCACTTTTCCGTGCCAACC 181271
                             ?              iv v   i   i     v           ?  ?
C rnd-1_family-        171 CGNTTCTTAAGCCTTGGAATCGGCATTTCAGTCAGTTTTCCGTGCCNACN 122

  scaffold175|s     181272 ATGCCAGCTAAAATAGGACATTTTGCGTGCTAACACCAACTGAGCTATG- 181320
                            v   ?  i        vv     ?  iv            i       -
C rnd-1_family-        121 AGGCCNGCCAAAATAGGCAATTTTNCGCTCTAACACCAACTAAGCTATGT 72

  scaffold175|s     181321 TTTAAGGGTCGAATGGGTAATGAGTCAAAATATGCTATTTCATGTATTTG 181370
                                   i         ?             ?           i     
C rnd-1_family-         71 TTTAAGGGCCGAATGGGTNATGAGTCAAAATANGCTATTTCATGCATTTG 22

  scaffold175|s     181371 TTGGTGTTAGGTGGACCGGGG 181391
                                ?    ?i         
C rnd-1_family-         21 TTGGTNTTAGNCGGACCGGGG 1

Matrix = 20p43g.matrix
Kimura (with divCpGMod) = 10.43
Transitions / transversions = 1.73 (26/15)
Gap_init rate = 0.03 (11 / 357), avg. gap size = 1.64 (18 / 11)


359 13.79 0.00 0.00 scaffold175|size403523 182741 182798 (219847) C genome_10_413#DNA (1) 327 270 m_b1893s001i31 47832

  scaffold175|s     182741 AGAGGTGGGTCTCGATCGAGAATTCGAGATCGAGAAACCAGAATCTCGGG 182790
                               i   v     i                    v  v     i  vv 
C genome_10_413        327 AGAGATGGTTCTCGGTCGAGAATTCGAGATCGAGACACGAGAATTTCTCG 278

  scaffold175|s     182791 TTCGAGAT 182798
                                   
C genome_10_413        277 TTCGAGAT 270

Matrix = 20p43g.matrix
Kimura (with divCpGMod) = 15.25
Transitions / transversions = 0.60 (3/5)
Gap_init rate = 0.00 (0 / 57), avg. gap size = 0.0 (0 / 0)


615 10.71 0.00 0.00 scaffold175|size403523 182988 183071 (219574) C genome_4_5555#DNA (0) 492 409 m_b1893s001i32 47833

  scaffold175|s     182988 GGGTGACTACCGTAATTCGTTTTTACGGTCAAATGCCTAAATATGCCTTC 183037
                                                            i   i           v
C genome_4_5555        492 GGGTGACTACCGTAATTCGTTTTTACGGTCAAACGCCCAAATATGCCTTG 443

  scaffold175|s     183038 GCAAAATACCAGATTTAGCCAGGGTTTTTAAAAA 183071
                            iv i  v  i           v           
C genome_4_5555        442 GTCAGATTCCGGATTTAGCCAGCGTTTTTAAAAA 409

Matrix = 20p43g.matrix
Kimura (with divCpGMod) = 9.11
Transitions / transversions = 1.25 (5/4)
Gap_init rate = 0.00 (0 / 83), avg. gap size = 0.0 (0 / 0)


3849 4.15 0.00 0.44 scaffold175|size403523 183078 183537 (219108) genome_5_4290#DNA 1 458 (0) m_b1893s001i33 47834

  scaffold175|s     183078 CAGCTTGGAGATGGCTGGTCCTGCACAGCGTAGAACTCGCTACTAAATCT 183127
                                                              v  i           
  genome_5_4290          1 CAGCTTGGAGATGGCTGGTCCTGCACAGCGTAGAAATCACTACTAAATCT 50

  scaffold175|s     183128 ACGTGACACTATTATTCGCATAATTTGGCTTATGTAAAACAGCTTATTTA 183177
                               vv                                            
  genome_5_4290         51 ACGTCTCACTATTATTCGCATAATTTGGCTTATGTAAAACAGCTTATTTA 100

  scaffold175|s     183178 TTTTACGTCGCATGAATAAAAACTCGAAAAAAACCGCCTCACCCCCGCTC 183227
                                i                  -iv             v    i    
  genome_5_4290        101 TTTTATGTCGCATGAATAAAAACT-ATAAAAAACCGCCTCTCCCCTGCTC 149

  scaffold175|s     183228 GTCGCGATCGCTCCCCACACAACCCTACCCCCCCACACTCCAATCGGACA 183277
                                                   v        i-               
  genome_5_4290        150 GTCGCGATCGCTCCCCACACAACCGTACCCCCCT-CACTCCAATCGGACA 198

  scaffold175|s     183278 GGTCCGTTCTCCAATTTTAGAGTGCAGGAGTGTGACCTAAAGGGTTGCAT 183327
                            v                                             i  
  genome_5_4290        199 GTTCCGTTCTCCAATTTTAGAGTGCAGGAGTGTGACCTAAAGGGTTGTAT 248

  scaffold175|s     183328 CGCATCTACAGGTGTTGTAGATGCGATGAAGCCCTTTAGGTCACAGTCCT 183377
                                                                             
  genome_5_4290        249 CGCATCTACAGGTGTTGTAGATGCGATGAAGCCCTTTAGGTCACAGTCCT 298

  scaffold175|s     183378 GCACTCTAAAATTGGAGTCCACTGCATTTACATTTTGGGCAGCGAATCCC 183427
                                                                   i  i      
  genome_5_4290        299 GCACTCTAAAATTGGAGTCCACTGCATTTACATTTTGGGCGGCAAATCCC 348

  scaffold175|s     183428 ATGGTTGCCGTGTAATTTTTTATGGTCAGTAGAAAATATCTTAAATGTTT 183477
                                    i                      v                 
  genome_5_4290        349 ATGGTTGCCATGTAATTTTTTATGGTCAGTAGCAAATATCTTAAATGTTT 398

  scaffold175|s     183478 TTAAATAATAAAGGTAGTCACTAAGTATCATAGGAGGCAGGAAAAAGCAT 183527
                             v  v                                            
  genome_5_4290        399 TTCAAAAATAAAGGTAGTCACTAAGTATCATAGGAGGCAGGAAAAAGCAT 448

  scaffold175|s     183528 CTCCAAGCTG 183537
                                     
  genome_5_4290        449 CTCCAAGCTG 458

Matrix = 20p43g.matrix
Kimura (with divCpGMod) = 4.06
Transitions / transversions = 0.90 (9/10)
Gap_init rate = 0.00 (2 / 459), avg. gap size = 1.00 (2 / 2)


9303 6.70 2.10 2.59 scaffold175|size403523 183532 184772 (217873) C genome_10_18904#DNA (71) 1253 19 m_b1893s001i34 47833

  scaffold175|s     183532 AAGCTGTACCGTAATTATTTTTGACACCCAAACTTCAATTTTCATGCGAC 183581
                              ii                -   i                        
C genome_10_189       1253 AAGTCGTACCGTAATTATTTT-GACGCCCAAACTTCAATTTTCATGCGAC 1205

  scaffold175|s     183582 TCACCAAAAAACAAT-AATTTCCCGATTTTCCTTTTAATATTCTCGCTAC 183630
                                     i v  -                     iiv          
C genome_10_189       1204 TCACCAAAAAGCCATCAATTTCCCGATTTTCCTTTTAGCTTTCTCGCTAC 1155

  scaffold175|s     183631 TTTTTTCTGACACATTCTGCCACCCAACTCGCATTCACTGCTCGTGTCAC 183680
                                        i                              i     
C genome_10_189       1154 TTTTTTCTGACACGTTCTGCCACCCAACTCGCATTCACTGCTCGCGTCAC 1105

  scaffold175|s     183681 TACCATACTTTTCCACACCATGTCAATTTCCGCCGCCTTCACCGCATCAC 183730
                              -----                                          
C genome_10_189       1104 TAC-----TTTTCCACACCATGTCAATTTCCGCCGCCTTCACCGCATCAC 1060

  scaffold175|s     183731 CTCATCCGTCACAAGTACCTTTGCAACAAAAGGTCCGTCACAATCAACCT 183780
                                                        i       i            
C genome_10_189       1059 CTCATCCGTCACAAGTACCTTTGCAACAAGAGGTCCGCCACAATCAACCT 1010

  scaffold175|s     183781 CACCGCAACATCACCCGCGACCCTCCTGCCGCTTTGTTTGGTCAGATTTG 183830
                                                             i               
C genome_10_189       1009 CACCGCAACATCACCCGCGACCCTCCTGCCGCTTCGTTTGGTCAGATTTG 960

  scaffold175|s     183831 TTTCATTTTTGGAGAACTACCACCGTTTTTACAGTGCAAATTTTGTTCCA 183880
                              i                              v  i            
C genome_10_189        959 TTTTATTTTTGGAGAACTACCACCGTTTTTACAGAGCGAATTTTGTTCCA 910

  scaffold175|s     183881 CTGCAGCCTTCCATGTGCAGAAGCCGGGTAGATTGGATTTCATTGAAAGT 183930
                                                                     v  i i  
C genome_10_189        909 CTGCAGCCTTCCATGTGCAGAAGCCGGGTAGATTGGATTTCAGTGGAGGT 860

  scaffold175|s     183931 AAGTTAATTTTTATATTCATTCCTCTGGCATGCTACTACGTAAATCATTG 183980
                                          v           v      v i             
C genome_10_189        859 AAGTTAATTTTTATAGTCATTCCTCTGCCATGCTTCCACGTAAATCATTG 810

  scaffold175|s     183981 ACCTATTTTCCTCATTGCTCTTCCTATTGTGGTCGCC----TGGGCCGAT 184026
                                              v     v           ----     i   
C genome_10_189        809 ACCTATTTTCCTCATTGCTGTTCCTTTTGTGGTCGCCTGGGTGGGCTGAT 760

  scaffold175|s     184027 CATGAGGCTTTCATAGCAACATTTCACCATCAACATACAGGACCTGACAA 184076
                                         i                i                  
C genome_10_189        759 CATGAGGCTTTCATGGCAACATTTCACCATCGACATACAGGACCTGACAA 710

  scaffold175|s     184077 TCAACCACATGACTGCAGAATTTACATGGGTTATGATTTTGTGGGGTTAA 184126
                                                                           i 
C genome_10_189        709 TCAACCACATGACTGCAGAATTTACATGGGTTATGATTTTGTGGGGTTGA 660

  scaffold175|s     184127 CATGACACAAACCACACTCAAATGCGGCATCGCCTTCCACTGATGATTGC 184176
                                i             i                  v   v       
C genome_10_189        659 CATGATACAAACCACACTCGAATGCGGCATCGCCTTCCTCTGTTGATTGC 610

  scaffold175|s     184177 ACAAATTGTATGCACGACATTTCTTTTCGAAGATGGATGTGGAGGGGACG 184226
                           i                                                 
C genome_10_189        609 GCAAATTGTATGCACGACATTTCTTTTCGAAGATGGATGTGGAGGGGACG 560

  scaffold175|s     184227 AGTGTGACACGGTTTGATGGCGGT---------------------GAAGA 184255
                                  v                ---------------------     
C genome_10_189        559 AGTGTGAAACGGTTTGATGGCGGTGTTTGAGGGGAATGTGTGGTAGAAGA 510

  scaffold175|s     184256 TGATGGTGAGAATGGGGTATGTCAGGTGGAGATGAGAAGGAAGGTGGAGG 184305
                              i       i              v                       
C genome_10_189        509 TGACGGTGAGAGTGGGGTATGTCAGGGGGAGATGAGAAGGAAGGTGGAGG 460

  scaffold175|s     184306 GGAATACTGCTGCTGCTGCTGCTGCTGTGGTAAAGTGGTTAATAAACTAA 184355
                                   i           --------------                
C genome_10_189        459 GGAATACTACTGCTGCTGCT--------------GTGGTTAATAAACTAA 424

  scaffold175|s     184356 TCTAAAATACATTTGTGTCTTAAAACATGCTTTCTCTCTTTAAAGTATAA 184405
                                      v                                      
C genome_10_189        423 TCTAAAATACAATTGTGTCTTAAAACATGCTTTCTCTCTTTAAAGTATAA 374

  scaffold175|s     184406 CTAACACTACTGCGTCACAGCGAAAAATATCGTTAAAACATTGTTAAACA 184455
                                                                             
C genome_10_189        373 CTAACACTACTGCGTCACAGCGAAAAATATCGTTAAAACATTGTTAAACA 324

  scaffold175|s     184456 ATTCCTCTGCTTGGCACTTTCACTGCACTAGCCCATGCTGATCTGTCATG 184505
                                      i   i                                  
C genome_10_189        323 ATTCCTCTGCTCGGCGCTTTCACTGCACTAGCCCATGCTGATCTGTCATG 274

  scaffold175|s     184506 ATCATTGTCCTGCGGCCGCCACCACCACGACGTTGAGGTCCAAGCTGGCC 184555
                                            i  i----------  v               v
C genome_10_189        273 ATCATTGTCCTGCGGCCACCG----------GTGGAGGTCCAAGCTGGCA 234

  scaffold175|s     184556 GAGTCATCGTCATCAGACATCACTCAATTTTTTAGTATGGCTGCAAGCAT 184605
                                i        v      i   ivv    vv i   i- iv  v  v
C genome_10_189        233 GAGTCGTCGTCATCTGACATCGCTCGCGTTTTGTGCATGA-TAGAACCAG 185

  scaffold175|s     184606 AAAATCTGACCAGATTTCACCTAAATGCTATCTAGCCAAAAAGTGGGGGT 184655
                              v vv i       iiiv        v    i v       v      
C genome_10_189        184 AAATTGAGGCCAGATTCTGGCTAAATGCGATCTGGGCAAAAAGGGGGGGT 135

  scaffold175|s     184656 GTCAGGACACCCCTCCTTTTTGCCTAGATTTTTTTTCAATTTGACCGGGT 184705
                              v         i              -        ii           
C genome_10_189        134 GTCCGGACACCCCCCCTTTTTGCCTAGA-TTTTTTTCGGTTTGACCGGGT 86

  scaffold175|s     184706 CTAGCCAAAAAGTGGGGTGGGGCATCAGATTTGACCAGGTCAAATATTTG 184755
                                            v        i i                     
C genome_10_189         85 CTAGCCAAAAAGTGGGGGGGGGCATCGGGTTTGACCAGGTCAAATATTTG 36

  scaffold175|s     184756 GGATTTTTGTGCATTTG 184772
                                    v  i    
C genome_10_189         35 GGATTTTTGGGCGTTTG 19

Matrix = 20p43g.matrix
Kimura (with divCpGMod) = 5.49
Transitions / transversions = 1.38 (47/34)
Gap_init rate = 0.03 (35 / 1240), avg. gap size = 1.66 (58 / 35)

1300 17.39 0.86 1.29 scaffold175|size403523 184569 184801 (217844) C genome_4_5555#DNA (260) 232 1 m_b1893s001i35 47833

  scaffold175|s     184569 CAGACATCACTCA--ATTTTTTAGTATGGCTGCAAGCATAAAATCTGACC 184616
                                   i   i--    v --  i  i-   i    i     i     
C genome_4_5555        232 CAGACATCGCTCGCGATTTGT--GTGTGA-TGCGAGCACAAAATTTGACC 186

  scaffold175|s     184617 AGATTTCACCTAAATGCTATCTAGCCAAAAAGTGGGGGTGTCAGGACACC 184666
                                iiiv        v    i v                 v       
C genome_4_5555        185 AGATTCTGGCTAAATGCGATCTGGGCAAAAAGTGGGGGTGTCCGGACACC 136

  scaffold175|s     184667 CCTCCTTTTTGCCTAGATTTTTTTTCAATTTGACCGGGTCTAGCCAAAAA 184716
                             i                      vvi       i              
C genome_4_5555        135 CCCCCTTTTTGCCTAGATTTTTTTTGCGTTTGACCAGGTCTAGCCAAAAA 86

  scaffold175|s     184717 GTGGGGTGGGGCATCAGATTTGACCAGGTCAAATATTTGGGATTTTTGTG 184766
                            v    vv vv iv v i                              v 
C genome_4_5555         85 GGGGGGGTGTCCGGCCGGTTTGACCAGGTCAAATATTTGGGATTTTTGGG 36

  scaffold175|s     184767 CATTTGGGCGTCTAGCCGAATTATAGTAGTCACCC 184801
                            i    iv   vv ii       ii          
C genome_4_5555         35 CGTTTGACCGTAAAATCGAATTACGGTAGTCACCC 1

Matrix = 20p43g.matrix
Kimura (with divCpGMod) = 16.29
Transitions / transversions = 1.22 (22/18)
Gap_init rate = 0.02 (4 / 232), avg. gap size = 1.25 (5 / 4)


4243 2.85 0.20 1.02 scaffold175|size403523 184805 185300 (217345) genome_4_5555#DNA 1 492 (0) m_b1893s001i36 47835

  scaffold175|s     184805 GGGTGACTACCGTAATTCGATTTTCCGGTCAAACGCCCAAAAATCCCAAA 184854
                                                   v                         
  genome_4_5555          1 GGGTGACTACCGTAATTCGATTTTACGGTCAAACGCCCAAAAATCCCAAA 50

  scaffold175|s     184855 TATTTGACCTGGTCAAACCGGCCCGACAACCCCCCTTTTTGGCTAGACCT 184904
                                                  v    v                     
  genome_4_5555         51 TATTTGACCTGGTCAAACCGGCCGGACACCCCCCCTTTTTGGCTAGACCT 100

  scaffold175|s     184905 GGTCAAACGCAAAAAAAATCTAGGCAAAAGGGGGGGGGGGGGTGTCCGGA 184954
                                                        i    -----           
  genome_4_5555        101 GGTCAAACGCAAAAAAAATCTAGGCAAAAAGGGG-----GGGTGTCCGGA 145

  scaffold175|s     184955 GACCCCCACTTTTTGCCCAGATCGCATTTAACCAGAATCTGGTCAAATTT 185004
                           v                             i                   
  genome_4_5555        146 CACCCCCACTTTTTGCCCAGATCGCATTTAGCCAGAATCTGGTCAAATTT 195

  scaffold175|s     185005 TGCGCTCGCATCACACACAAATCGCGACCGATATCTTGGTAGTGGAAGGT 185054
                             i                        v    i   v             
  genome_4_5555        196 TGTGCTCGCATCACACACAAATCGCGAGCGATGTCTGGGTAGTGGAAGGT 245

  scaffold175|s     185055 CCTGGGTTCGAATCCCAGAGTATGCGATTTGGATGGCAGAGACGTGATGG 185104
                                                   i                         
  genome_4_5555        246 CCTGGGTTCGAATCCCAGAGTATGTGATTTGGATGGCAGAGACGTGATGG 295

  scaffold175|s     185105 AACGCGTCAGAACAAATTAGCGAGAAAGCTAAAAGGAAAATCGGGAAATT 185154
                                                                             
  genome_4_5555        296 AACGCGTCAGAACAAATTAGCGAGAAAGCTAAAAGGAAAATCGGGAAATT 345

  scaffold175|s     185155 GATGGC-TTTTGGTCAGCCACACGAAAATTGAAGTTTGACCTTCAAAATA 185203
                                 -          i                                
  genome_4_5555        346 GATGGCTTTTTGGTCAGTCACACGAAAATTGAAGTTTGACCTTCAAAATA 395

  scaffold175|s     185204 ATTACGGTAACAGTTTTTAAAAGCGCTGGCTAAATCCGGAATCTGACCAA 185253
                                                 i                           
  genome_4_5555        396 ATTACGGTAACAGTTTTTAAAAACGCTGGCTAAATCCGGAATCTGACCAA 445

  scaffold175|s     185254 GGCATATTTGGGCGTTTGACCGTAAAAACGAATTAGGGTAGTCACCC 185300
                                                              v           
  genome_4_5555        446 GGCATATTTGGGCGTTTGACCGTAAAAACGAATTACGGTAGTCACCC 492

Matrix = 20p43g.matrix
Kimura (with divCpGMod) = 2.91
Transitions / transversions = 1.00 (7/7)
Gap_init rate = 0.01 (6 / 495), avg. gap size = 1.00 (6 / 6)


312 7.50 0.00 0.00 scaffold175|size403523 185304 185343 (217302) C genome_4_5555#DNA (0) 492 453 m_b1893s001i37 47836

  scaffold175|s     185304 GGGTGACTACCGTAATTTGATTTTTCGGTCAAACGCCCAA 185343
                                            i v    v               
C genome_4_5555        492 GGGTGACTACCGTAATTCGTTTTTACGGTCAAACGCCCAA 453

Matrix = 20p43g.matrix
Kimura (with divCpGMod) = 5.46
Transitions / transversions = 0.50 (1/2)
Gap_init rate = 0.00 (0 / 39), avg. gap size = 0.0 (0 / 0)


11304 3.17 0.07 2.04 scaffold175|size403523 185315 186664 (215981) genome_10_18904#DNA 1 1324 (0) m_b1893s001i38 47837

  scaffold175|s     185315 GTAATTTGATTTTTCGGTCAAACGCCCAATAATCCCAAATATTTGACCTG 185364
                                                        v                    
  genome_10_189          1 GTAATTTGATTTTTCGGTCAAACGCCCAAAAATCCCAAATATTTGACCTG 50

  scaffold175|s     185365 GTCAAACCTGATGCCCCCCCCCAACTTTTTTCCTAGACCCCGTCAAACCG 185414
                                   i              -      vv        v         
  genome_10_189         51 GTCAAACCCGATGCCCCCCCCCA-CTTTTTGGCTAGACCCGGTCAAACCG 99

  scaffold175|s     185415 AAAAGAAATCTAGGCAAAAGGGAGGGGGGGTGTCCGGACACCCCCCCCTT 185464
                               -              ---                         -  
  genome_10_189        100 AAAA-AAATCTAGGCAAAA---AGGGGGGGTGTCCGGACACCCCCCC-TT 144

  scaffold175|s     185465 TTTGCCCAGATCGCATTTAGCCAGATACTGGCCTCTATTTCTGGTTCTAT 185514
                                                    vv        v              
  genome_10_189        145 TTTGCCCAGATCGCATTTAGCCAGAATCTGGCCTCAATTTCTGGTTCTAT 194

  scaffold175|s     185515 CATGCACAAAACGCGAGCAATGTTAGATGACGACGACTCTGCCAGCTTGG 185564
                                             i    i                          
  genome_10_189        195 CATGCACAAAACGCGAGCGATGTCAGATGACGACGACTCTGCCAGCTTGG 244

  scaffold175|s     185565 ACCTCCGCGTCGTGGTGGCGGCGGCCGCAGGACAATGATCATGACAGATC 185614
                                 i ----------   i                            
  genome_10_189        245 ACCTCCAC----------CGGTGGCCGCAGGACAATGATCATGACAGATC 284

  scaffold175|s     185615 AGCATGGGCTAGTGCAGTGAAAGCGCCATGCAGAGGAATTGTTTAACAAT 185664
                                                      iv                     
  genome_10_189        285 AGCATGGGCTAGTGCAGTGAAAGCGCCGAGCAGAGGAATTGTTTAACAAT 334

  scaffold175|s     185665 GTTTTAACGATATTTTTCGCTGTGACGCAGTAGTGTTAGTTATACTTTAA 185714
                                                                             
  genome_10_189        335 GTTTTAACGATATTTTTCGCTGTGACGCAGTAGTGTTAGTTATACTTTAA 384

  scaffold175|s     185715 AGAGAGAAAGCATATTTTAAGACACAATTGTATTTTAGATTAGTTTATTA 185764
                                        i                                    
  genome_10_189        385 AGAGAGAAAGCATGTTTTAAGACACAATTGTATTTTAGATTAGTTTATTA 434

  scaffold175|s     185765 ACCACAGCAGCAGCAGCAGCAGCAGTATTCCCCTCCACCTTCCTTCTCAT 185814
                                   ------        i                           
  genome_10_189        435 ACCACAGC------AGCAGCAGTAGTATTCCCCTCCACCTTCCTTCTCAT 478

  scaffold175|s     185815 CTCCACCTGATCTACCCCACTCTCACCATCATCTTCTACCACACATTCCC 185864
                               v     iv               i                      
  genome_10_189        479 CTCCCCCTGACATACCCCACTCTCACCGTCATCTTCTACCACACATTCCC 528

  scaffold175|s     185865 CTCAAACACCGCCATCAAACCGTGTCACACTCGTCCCCTCCACATCCATC 185914
                                                  v                          
  genome_10_189        529 CTCAAACACCGCCATCAAACCGTTTCACACTCGTCCCCTCCACATCCATC 578

  scaffold175|s     185915 TTCAAAAAGAAATGTCGTGTATACAATTTGTCCAATCAACAGAGGAAGGC 185964
                              i               i          iv                  
  genome_10_189        579 TTCGAAAAGAAATGTCGTGCATACAATTTGCGCAATCAACAGAGGAAGGC 628

  scaffold175|s     185965 GATGCCGCATTTGAGTGTGGTTTGTATCATGTCAACCCCACAAAATCATA 186014
                                      i                                      
  genome_10_189        629 GATGCCGCATTCGAGTGTGGTTTGTATCATGTCAACCCCACAAAATCATA 678

  scaffold175|s     186015 ACCCACGTAAATTCTGCAGTCATGTGGTTGATTGTCAGGTCCTGTATGTC 186064
                                i                                            
  genome_10_189        679 ACCCATGTAAATTCTGCAGTCATGTGGTTGATTGTCAGGTCCTGTATGTC 728

  scaffold175|s     186065 GATGGTGAAATGTTGCTATGAAAGCCTCATGATCAGCCCACCCAGGCGAC 186114
                                           i                                 
  genome_10_189        729 GATGGTGAAATGTTGCCATGAAAGCCTCATGATCAGCCCACCCAGGCGAC 778

  scaffold175|s     186115 CACAAAAGGAACAGCAATGAGGAAAATAGGTCAATGATTTACGTGGTAGC 186164
                                                                         v   
  genome_10_189        779 CACAAAAGGAACAGCAATGAGGAAAATAGGTCAATGATTTACGTGGAAGC 828

  scaffold175|s     186165 ATGCCAGAGGAATGAATAT-AAAATTAACTTACCTCCACTGAAATCCAAT 186213
                              v           v   -                              
  genome_10_189        829 ATGGCAGAGGAATGACTATAAAAATTAACTTACCTCCACTGAAATCCAAT 878

  scaffold175|s     186214 CTACCCGGCTTCTGCACATGGAAGGCTGCAGTGGAACAAAATTTGCTCTG 186263
                                                                      i      
  genome_10_189        879 CTACCCGGCTTCTGCACATGGAAGGCTGCAGTGGAACAAAATTCGCTCTG 928

  scaffold175|s     186264 TAAAAACGGTGGTAGTTCTCCAAAAATGAAACAAATCTGACCAAACGAAG 186313
                                                      i                      
  genome_10_189        929 TAAAAACGGTGGTAGTTCTCCAAAAATAAAACAAATCTGACCAAACGAAG 978

  scaffold175|s     186314 CGGCAGGAGGGTCGCGGGTGATGTTGCTGTGAGGTTGATTGTGGAGGACC 186363
                                                      v                v     
  genome_10_189        979 CGGCAGGAGGGTCGCGGGTGATGTTGCGGTGAGGTTGATTGTGGCGGACC 1028

  scaffold175|s     186364 TCTTGTTGCAAAGGTACTTGTGACGGATGAGGTGATGCGGTGAAGGCGGC 186413
                                                                             
  genome_10_189       1029 TCTTGTTGCAAAGGTACTTGTGACGGATGAGGTGATGCGGTGAAGGCGGC 1078

  scaffold175|s     186414 GGAAATTGACATGGTGTGGAAAAGTATGGTAGTGACACGAGCAGTGAATG 186463
                                                  -----        i             
  genome_10_189       1079 GGAAATTGACATGGTGTGGAAAA-----GTAGTGACGCGAGCAGTGAATG 1123

  scaffold175|s     186464 CGAGTTGGGTGGCAGAATGTGTCAGAAAAAAGTAGCGAGAAAGCTAAAAG 186513
                                            i                                
  genome_10_189       1124 CGAGTTGGGTGGCAGAACGTGTCAGAAAAAAGTAGCGAGAAAGCTAAAAG 1173

  scaffold175|s     186514 GAAAATCGGGAAATTGATGGCTTTTTGGTGAGTCGCATGGAAATTGAAGT 186563
                                                                  i          
  genome_10_189       1174 GAAAATCGGGAAATTGATGGCTTTTTGGTGAGTCGCATGAAAATTGAAGT 1223

  scaffold175|s     186564 TTGGGCGTCAAAATAATTACGGTACGACTTTTTAAAAACGCTGGCTAAAT 186613
                                                                             
  genome_10_189       1224 TTGGGCGTCAAAATAATTACGGTACGACTTTTTAAAAACGCTGGCTAAAT 1273

  scaffold175|s     186614 CCGGAATCTGGCGAAGGCATATTTGGGCGTTTGGCCGTAAAAACAAATTA 186663
                                       v                    i   v      i     
  genome_10_189       1274 CCGGAATCTGGCCAAGGCATATTTGGGCGTTTGACCGAAAAAACGAATTA 1323

  scaffold175|s     186664 C 186664
                            
  genome_10_189       1324 C 1324

Matrix = 20p43g.matrix
Kimura (with divCpGMod) = 2.47
Transitions / transversions = 1.21 (23/19)
Gap_init rate = 0.02 (28 / 1349), avg. gap size = 1.00 (28 / 28)


253 14.29 0.00 0.00 scaffold175|size403523 186629 186670 (215975) C genome_4_5555#DNA (445) 47 6 m_b1893s001i39 47836

  scaffold175|s     186629 GGCATATTTGGGCGTTTGGCCGTAAAAACAAATTACGGGAGT 186670
                             v  v            i        v i        v   
C genome_4_5555         47 GGGATTTTTGGGCGTTTGACCGTAAAATCGAATTACGGTAGT 6

Matrix = 20p43g.matrix
Kimura (with divCpGMod) = 13.27
Transitions / transversions = 0.50 (2/4)
Gap_init rate = 0.00 (0 / 41), avg. gap size = 0.0 (0 / 0)


312 7.50 0.00 0.00 scaffold175|size403523 186673 186712 (215933) C genome_4_5555#DNA (0) 492 453 m_b1893s001i40 47838

  scaffold175|s     186673 GGGTGACTACCGTAATTTGATTTTTCGGTCAAACGCCCAA 186712
                                            i v    v               
C genome_4_5555        492 GGGTGACTACCGTAATTCGTTTTTACGGTCAAACGCCCAA 453

Matrix = 20p43g.matrix
Kimura (with divCpGMod) = 5.46
Transitions / transversions = 0.50 (1/2)
Gap_init rate = 0.00 (0 / 39), avg. gap size = 0.0 (0 / 0)


11439 2.81 0.45 0.91 scaffold175|size403523 186684 188013 (214632) genome_10_18904#DNA 1 1324 (0) m_b1893s001i41 47839

  scaffold175|s     186684 GTAATTTGATTTTTCGGTCAAACGCCCAATAATCCCAAATATTTGACTTG 186733
                                                        v                 i  
  genome_10_189          1 GTAATTTGATTTTTCGGTCAAACGCCCAAAAATCCCAAATATTTGACCTG 50

  scaffold175|s     186734 GTCAAACCCGATGCCCCCA---ACTTTTTGGCTAGACCCGGTCAAACCGA 186780
                                             v---                            
  genome_10_189         51 GTCAAACCCGATGCCCCCCCCCACTTTTTGGCTAGACCCGGTCAAACCGA 100

  scaffold175|s     186781 AAAGAAATCTAGGCAAAGGGGGGGGGGGTGTCTG--C-CCCCCCCTTTTT 186827
                              -             ii       --    i -- -            
  genome_10_189        101 AAA-AAATCTAGGCAAAAAGGGGGGG--TGTCCGGACACCCCCCCTTTTT 147

  scaffold175|s     186828 GCCAAGATGGCATTTAGCCAGAATCTGGCCTCAATTTCTGGTTCTATCAC 186877
                              v    v                                        i
  genome_10_189        148 GCCCAGATCGCATTTAGCCAGAATCTGGCCTCAATTTCTGGTTCTATCAT 197

  scaffold175|s     186878 GCTCAAAACGCGAGCAATGTCAGATGACGATGACTCTGCCAGCTTGGACC 186927
                             v            i              i                   
  genome_10_189        198 GCACAAAACGCGAGCGATGTCAGATGACGACGACTCTGCCAGCTTGGACC 247

  scaffold175|s     186928 TCCACCGGGTGGCTGCAGGACAATGATCATGACAGATCAGCATGGGCTAG 186977
                                   -    i                                    
  genome_10_189        248 TCCACCGG-TGGCCGCAGGACAATGATCATGACAGATCAGCATGGGCTAG 296

  scaffold175|s     186978 TGCAGTGAAAGCGCCATGCAGAGGAATTGTTTAACAATGTTTTAATAATA 187027
                                          iv                            ii   
  genome_10_189        297 TGCAGTGAAAGCGCCGAGCAGAGGAATTGTTTAACAATGTTTTAACGATA 346

  scaffold175|s     187028 TTTTTCGCTGTGACGCAGTAGTGTTAGTTATACTTTAAAGAGAGAAAGCA 187077
                                                                             
  genome_10_189        347 TTTTTCGCTGTGACGCAGTAGTGTTAGTTATACTTTAAAGAGAGAAAGCA 396

  scaffold175|s     187078 TGTTTTAAGACACAAATGTATTTTAGATTAGTTTATTAACCACAGCAGCA 187127
                                          v                              --- 
  genome_10_189        397 TGTTTTAAGACACAATTGTATTTTAGATTAGTTTATTAACCACAGC---A 443

  scaffold175|s     187128 GCAGCAGCAGTATTCCCCTCCACCTTCCTTCTCATCTCCCCCTGACATAC 187177
                                  i                                          
  genome_10_189        444 GCAGCAGTAGTATTCCCCTCCACCTTCCTTCTCATCTCCCCCTGACATAC 493

  scaffold175|s     187178 CCCACTCTCACTGTCATCTTCTACCACACATTCCCCTCAAACACCGCCAT 187227
                                      i                                      
  genome_10_189        494 CCCACTCTCACCGTCATCTTCTACCACACATTCCCCTCAAACACCGCCAT 543

  scaffold175|s     187228 AGAACCGCTTCACACTTGTCCCCTCCACATCCATCTTCGAAAAGAAATGT 187277
                           vi     i        i                                 
  genome_10_189        544 CAAACCGTTTCACACTCGTCCCCTCCACATCCATCTTCGAAAAGAAATGT 593

  scaffold175|s     187278 CGTGTATACAATTTGCGCAATCAACAGAGGAAGGCGATGCCGCATTTGAG 187327
                               i                                         i   
  genome_10_189        594 CGTGCATACAATTTGCGCAATCAACAGAGGAAGGCGATGCCGCATTCGAG 643

  scaffold175|s     187328 TGTGGTTTGTATCATGTCAACCCCACAAAATCATAACCCATGTAAATTCT 187377
                                                                             
  genome_10_189        644 TGTGGTTTGTATCATGTCAACCCCACAAAATCATAACCCATGTAAATTCT 693

  scaffold175|s     187378 GCAGTCATGTGGTTGATTGTCAGGTCCTGTATGTCGATGGTGAAATGTTG 187427
                                                                             
  genome_10_189        694 GCAGTCATGTGGTTGATTGTCAGGTCCTGTATGTCGATGGTGAAATGTTG 743

  scaffold175|s     187428 CCATGAAAGCCTCATGATCAGCCCACCCAGGCGACCACAAAAGGAACAGC 187477
                                                                             
  genome_10_189        744 CCATGAAAGCCTCATGATCAGCCCACCCAGGCGACCACAAAAGGAACAGC 793

  scaffold175|s     187478 AATGAGGAAAATAGGTCAATGATTTACGTGGTAGCATGCCAGAGGAATGA 187527
                                                          v      v           
  genome_10_189        794 AATGAGGAAAATAGGTCAATGATTTACGTGGAAGCATGGCAGAGGAATGA 843

  scaffold175|s     187528 ATATAAAAATTAACTTACCTCCACTGAAATCCAATCTACCCGGCTTCTGC 187577
                           v                                                 
  genome_10_189        844 CTATAAAAATTAACTTACCTCCACTGAAATCCAATCTACCCGGCTTCTGC 893

  scaffold175|s     187578 ACATGGAAGGCTGCAGTGGAACAAAATTTGCTCTGTAAAAACGGTGGTAG 187627
                                                       i                     
  genome_10_189        894 ACATGGAAGGCTGCAGTGGAACAAAATTCGCTCTGTAAAAACGGTGGTAG 943

  scaffold175|s     187628 TTCTCCAAAAATGAAACAAATCTGACCAAACGAAGCGGCAGGAGGGTCGC 187677
                                       i                                     
  genome_10_189        944 TTCTCCAAAAATAAAACAAATCTGACCAAACGAAGCGGCAGGAGGGTCGC 993

  scaffold175|s     187678 GGGTGATGTTGCTGTGAGGTTGATTGTGGAGGACCTCTTGTTGCAAAGGT 187727
                                       v                v                    
  genome_10_189        994 GGGTGATGTTGCGGTGAGGTTGATTGTGGCGGACCTCTTGTTGCAAAGGT 1043

  scaffold175|s     187728 ACTTGTGACGGATGAGGTGATGCGGTGAAGGCGGCGGAAATTGACATGGT 187777
                                                                             
  genome_10_189       1044 ACTTGTGACGGATGAGGTGATGCGGTGAAGGCGGCGGAAATTGACATGGT 1093

  scaffold175|s     187778 GTGGAAAAGTATGGTAGTGACACGAGCAGTGAATGCGAGTTGGGTGGCAG 187827
                                   -----        i                            
  genome_10_189       1094 GTGGAAAA-----GTAGTGACGCGAGCAGTGAATGCGAGTTGGGTGGCAG 1138

  scaffold175|s     187828 AACGTGTCAGAAAAAAGTAGCGAGAAAGCTAAAAGGAAAATCGGGAAATT 187877
                                                                             
  genome_10_189       1139 AACGTGTCAGAAAAAAGTAGCGAGAAAGCTAAAAGGAAAATCGGGAAATT 1188

  scaffold175|s     187878 GATGGCTTTTTGGTGAGTCGCATGAAAATTGAAGTTTGGGCGTCAAAATA 187927
                                                                             
  genome_10_189       1189 GATGGCTTTTTGGTGAGTCGCATGAAAATTGAAGTTTGGGCGTCAAAATA 1238

  scaffold175|s     187928 ATTACGGTACGACTTTTTATAAACGCTGGCTAAATCCGGAATCTGGCCAA 187977
                                              v                              
  genome_10_189       1239 ATTACGGTACGACTTTTTAAAAACGCTGGCTAAATCCGGAATCTGGCCAA 1288

  scaffold175|s     187978 GGCATATTTGGGCGTTTGACCAAAAAAACAAATTAC 188013
                                                i       i      
  genome_10_189       1289 GGCATATTTGGGCGTTTGACCGAAAAAACGAATTAC 1324

Matrix = 20p43g.matrix
Kimura (with divCpGMod) = 1.94
Transitions / transversions = 1.64 (23/14)
Gap_init rate = 0.01 (15 / 1329), avg. gap size = 1.20 (18 / 15)


257 14.29 0.00 0.00 scaffold175|size403523 187978 188019 (214626) C genome_4_5555#DNA (445) 47 6 m_b1893s001i42 47838

  scaffold175|s     187978 GGCATATTTGGGCGTTTGACCAAAAAAACAAATTACGGTAGT 188019
                             v  v               iv    v i            
C genome_4_5555         47 GGGATTTTTGGGCGTTTGACCGTAAAATCGAATTACGGTAGT 6

Matrix = 20p43g.matrix
Kimura (with divCpGMod) = 10.82
Transitions / transversions = 0.50 (2/4)
Gap_init rate = 0.00 (0 / 41), avg. gap size = 0.0 (0 / 0)


327 10.64 0.00 0.00 scaffold175|size403523 188022 188068 (214577) C genome_4_5555#DNA (0) 492 446 m_b1893s001i43 47840

  scaffold175|s     188022 GGGTGACTACCGTAATTTGATTTTTCGGTCAAACGCCCAAAAATCCC 188068
                                            i v    v                v  v  
C genome_4_5555        492 GGGTGACTACCGTAATTCGTTTTTACGGTCAAACGCCCAAATATGCC 446

Matrix = 20p43g.matrix
Kimura (with divCpGMod) = 9.35
Transitions / transversions = 0.25 (1/4)
Gap_init rate = 0.00 (0 / 46), avg. gap size = 0.0 (0 / 0)


11216 2.82 0.90 1.36 scaffold175|size403523 188033 189362 (213283) genome_10_18904#DNA 1 1324 (0) m_b1893s001i45 47841

  scaffold175|s     188033 GTAATTTGATTTTTCGGTCAAACGCCCAAAAATCCCAAATATTTGACTTG 188082
                                                                          i  
  genome_10_189          1 GTAATTTGATTTTTCGGTCAAACGCCCAAAAATCCCAAATATTTGACCTG 50

  scaffold175|s     188083 GTCAAACCCGATGTCCCCCCCCCAACTTTTTGGCTAGACCCGGTCAAACT 188132
                                        i        --                         i
  genome_10_189         51 GTCAAACCCGATGCCCCCCCCC--ACTTTTTGGCTAGACCCGGTCAAACC 98

  scaffold175|s     188133 GAAAAGAAATCTAGGCAAA-----GGGGTGTCAGCCCCCCCCCCTTTTTT 188177
                                -             -----        v vv v      i     
  genome_10_189         99 GAAAA-AAATCTAGGCAAAAAGGGGGGGTGTCCGGACACCCCCCCTTTTT 147

  scaffold175|s     188178 GCCAAGATGGCATTTAGCCAGAATCTGGCCTCAATTTCTGGTTCTATCAC 188227
                              v    v                                        i
  genome_10_189        148 GCCCAGATCGCATTTAGCCAGAATCTGGCCTCAATTTCTGGTTCTATCAT 197

  scaffold175|s     188228 GCACAAAACGCGAGCAATGTCAGATGACGATGACTCTGCCAGCTTGGACC 188277
                                          i              i                   
  genome_10_189        198 GCACAAAACGCGAGCGATGTCAGATGACGACGACTCTGCCAGCTTGGACC 247

  scaffold175|s     188278 TCCACCGGGTGGCTGCAGGACAATGATCATGACAGATCAGCATGGGCTAG 188327
                                   -    i                                    
  genome_10_189        248 TCCACCGG-TGGCCGCAGGACAATGATCATGACAGATCAGCATGGGCTAG 296

  scaffold175|s     188328 TGCAGTGAAAGCGCCATGCAGAGGAATTGTTTAACAATGTTTTAATAATA 188377
                                          iv                            ii   
  genome_10_189        297 TGCAGTGAAAGCGCCGAGCAGAGGAATTGTTTAACAATGTTTTAACGATA 346

  scaffold175|s     188378 TTTTTCGCTGTGACGCAGTAGTGTTAGTTATACTTTAAAGAGAGAAAGCA 188427
                                                                             
  genome_10_189        347 TTTTTCGCTGTGACGCAGTAGTGTTAGTTATACTTTAAAGAGAGAAAGCA 396

  scaffold175|s     188428 TGTTTTAAGACACAATTGTATTTTAGATTAGTTTATTAACCACAGCAGCA 188477
                                                                         ----
  genome_10_189        397 TGTTTTAAGACACAATTGTATTTTAGATTAGTTTATTAACCACAGC---- 442

  scaffold175|s     188478 GCAGCAGCAGCAGCAGTATTCCCCTCCACCTTCCTTCTCATCTCCCCCTG 188527
                           -----        i                                    
  genome_10_189        443 -----AGCAGCAGTAGTATTCCCCTCCACCTTCCTTCTCATCTCCCCCTG 487

  scaffold175|s     188528 ACATACCCCACTCTCACCGTCATCTTCTACCACACATTCCCCTCAAACAC 188577
                                                                             
  genome_10_189        488 ACATACCCCACTCTCACCGTCATCTTCTACCACACATTCCCCTCAAACAC 537

  scaffold175|s     188578 CGCCATAGAACCGCTTCACACTTGTCCCCTCCACATCCATCTTCAAAAAG 188627
                                 vi     i        i                     i     
  genome_10_189        538 CGCCATCAAACCGTTTCACACTCGTCCCCTCCACATCCATCTTCGAAAAG 587

  scaffold175|s     188628 AAATGTCGTGTATACAATTTGCGCAATCAACAGAGGAAGGCGATGCCGCA 188677
                                     i                                       
  genome_10_189        588 AAATGTCGTGCATACAATTTGCGCAATCAACAGAGGAAGGCGATGCCGCA 637

  scaffold175|s     188678 TTTGAGTGTGGTTTGTATCATGTTAACCCCACAAAATCATAACCCATGTA 188727
                             i                    i                          
  genome_10_189        638 TTCGAGTGTGGTTTGTATCATGTCAACCCCACAAAATCATAACCCATGTA 687

  scaffold175|s     188728 AATTCTGCAGTCATGTGGTTGATTGTCAGGTCCTGTATGTCGATGGTGAA 188777
                                                                             
  genome_10_189        688 AATTCTGCAGTCATGTGGTTGATTGTCAGGTCCTGTATGTCGATGGTGAA 737

  scaffold175|s     188778 ATGTTGCCATGAAAGCCTCATGATCAGCCCACCCAGGCGACCACAAAAGG 188827
                                                                             
  genome_10_189        738 ATGTTGCCATGAAAGCCTCATGATCAGCCCACCCAGGCGACCACAAAAGG 787

  scaffold175|s     188828 AACAGCAATGAGGAAAATAGGTCAATGATTTACGTGGTAGCATGCCAGAG 188877
                                                                v      v     
  genome_10_189        788 AACAGCAATGAGGAAAATAGGTCAATGATTTACGTGGAAGCATGGCAGAG 837

  scaffold175|s     188878 GAATGAATATAAAAATTAACTTACCTCCACTGAAATCCAATCTACCCGGC 188927
                                 v                                           
  genome_10_189        838 GAATGACTATAAAAATTAACTTACCTCCACTGAAATCCAATCTACCCGGC 887

  scaffold175|s     188928 TTCTGCACATGGAAGGCTGCAGTGGAACAAAATTTGCTCTGTAAAAACGG 188977
                                                             i               
  genome_10_189        888 TTCTGCACATGGAAGGCTGCAGTGGAACAAAATTCGCTCTGTAAAAACGG 937

  scaffold175|s     188978 TGGTAGTTCTCC-AAAATGAAACAAATCTGACCAAACGAAGCGGCAGGAG 189026
                                       -     i                               
  genome_10_189        938 TGGTAGTTCTCCAAAAATAAAACAAATCTGACCAAACGAAGCGGCAGGAG 987

  scaffold175|s     189027 GGTCGCGGGTGATGTTGCTGTGAGGTTGATTGTGGAGGACCTCTTGTTGC 189076
                                             v                v              
  genome_10_189        988 GGTCGCGGGTGATGTTGCGGTGAGGTTGATTGTGGCGGACCTCTTGTTGC 1037

  scaffold175|s     189077 AAAGGTACTTGTGACGGATGAGGTGATGCGGTGAAGGCGGCGGAAATTGA 189126
                                                                             
  genome_10_189       1038 AAAGGTACTTGTGACGGATGAGGTGATGCGGTGAAGGCGGCGGAAATTGA 1087

  scaffold175|s     189127 CATGGTGTGGAAAAGTATGGTAGTGACACGAGCAGTGAATGCGAGTTGGG 189176
                                         -----        i                      
  genome_10_189       1088 CATGGTGTGGAAAA-----GTAGTGACGCGAGCAGTGAATGCGAGTTGGG 1132

  scaffold175|s     189177 TGGCAGAACGTGTCAG-AAAAAGTAGCG-GAAAGCTAAAAGGAAAATC-G 189223
                                           -           -                   - 
  genome_10_189       1133 TGGCAGAACGTGTCAGAAAAAAGTAGCGAGAAAGCTAAAAGGAAAATCGG 1182

  scaffold175|s     189224 GAAATTGATGGC-TTTTGGTGAGTCGCATGAAAATTGAAGTTTGGGCGTC 189272
                                       -                                     
  genome_10_189       1183 GAAATTGATGGCTTTTTGGTGAGTCGCATGAAAATTGAAGTTTGGGCGTC 1232

  scaffold175|s     189273 AAAATAATTACGGTACGAC-TTTTAAAAACGCTGGCTAAATCC-GAATCT 189320
                                              -                       -      
  genome_10_189       1233 AAAATAATTACGGTACGACTTTTTAAAAACGCTGGCTAAATCCGGAATCT 1282

  scaffold175|s     189321 GGCCAAGGCATATTTGGGCGTTTGACCAAAAAAACAAATTAC 189362
                                                      i       i      
  genome_10_189       1283 GGCCAAGGCATATTTGGGCGTTTGACCGAAAAAACGAATTAC 1324

Matrix = 20p43g.matrix
Kimura (with divCpGMod) = 1.95
Transitions / transversions = 1.85 (24/13)
Gap_init rate = 0.02 (26 / 1329), avg. gap size = 1.15 (30 / 26)


257 14.29 0.00 0.00 scaffold175|size403523 189327 189368 (213277) C genome_4_5555#DNA (445) 47 6 m_b1893s001i46 47840

  scaffold175|s     189327 GGCATATTTGGGCGTTTGACCAAAAAAACAAATTACGGTAGT 189368
                             v  v               iv    v i            
C genome_4_5555         47 GGGATTTTTGGGCGTTTGACCGTAAAATCGAATTACGGTAGT 6

Matrix = 20p43g.matrix
Kimura (with divCpGMod) = 10.82
Transitions / transversions = 0.50 (2/4)
Gap_init rate = 0.00 (0 / 41), avg. gap size = 0.0 (0 / 0)


312 7.50 0.00 0.00 scaffold175|size403523 189371 189410 (213235) C genome_4_5555#DNA (0) 492 453 m_b1893s001i47 47842

  scaffold175|s     189371 GGGTGACTACCGTAATTTGATTTTTCGGTCAAACGCCCAA 189410
                                            i v    v               
C genome_4_5555        492 GGGTGACTACCGTAATTCGTTTTTACGGTCAAACGCCCAA 453

Matrix = 20p43g.matrix
Kimura (with divCpGMod) = 5.46
Transitions / transversions = 0.50 (1/2)
Gap_init rate = 0.00 (0 / 39), avg. gap size = 0.0 (0 / 0)


11309 3.13 0.83 1.51 scaffold175|size403523 189382 190714 (211931) genome_10_18904#DNA 1 1324 (0) m_b1893s001i48 47843

  scaffold175|s     189382 GTAATTTGATTTTTCGGTCAAACGCCCAATAATCCCAAATATTTGACTTG 189431
                                                        v                 i  
  genome_10_189          1 GTAATTTGATTTTTCGGTCAAACGCCCAAAAATCCCAAATATTTGACCTG 50

  scaffold175|s     189432 GTCAAACCCGATGCCCCCCCCCCCCCAACTTTTTGGCTAGACCCGGTCAA 189481
                                                 -----                       
  genome_10_189         51 GTCAAACCCGATGCCCCCCCCC-----ACTTTTTGGCTAGACCCGGTCAA 95

  scaffold175|s     189482 ACCGAAAAGAAATCTAGGCAAA----GGGGGTGTCTG-------CCCCCT 189520
                                   -             ----         i -------    i 
  genome_10_189         96 ACCGAAAA-AAATCTAGGCAAAAAGGGGGGGTGTCCGGACACCCCCCCTT 144

  scaffold175|s     189521 TTTGCCAAGATAGCATTTAGCCAGAATCTGGCCTCAATTTCTGGTTCTAT 189570
                                 v    v                                      
  genome_10_189        145 TTTGCCCAGATCGCATTTAGCCAGAATCTGGCCTCAATTTCTGGTTCTAT 194

  scaffold175|s     189571 CACGCACAAAACGCGAGCAATGTCAGATGACGATGACTCTGCCAGCTTGG 189620
                             i               i              i                
  genome_10_189        195 CATGCACAAAACGCGAGCGATGTCAGATGACGACGACTCTGCCAGCTTGG 244

  scaffold175|s     189621 ACCTCCACCGGTGGCTGCAGGACAATGATCATGACAGATCAGCATGGGCT 189670
                                          i                                  
  genome_10_189        245 ACCTCCACCGGTGGCCGCAGGACAATGATCATGACAGATCAGCATGGGCT 294

  scaffold175|s     189671 AGTGCAGTGAAAGCGCCATGCAGAGGAATTGTTTAACAATGTTTTAATAA 189720
                                            iv                            ii 
  genome_10_189        295 AGTGCAGTGAAAGCGCCGAGCAGAGGAATTGTTTAACAATGTTTTAACGA 344

  scaffold175|s     189721 TATTTTTCGCTGTGACGCAGTAGTGTTAGTTATACTTTAAAGAGAGAAAG 189770
                                                                             
  genome_10_189        345 TATTTTTCGCTGTGACGCAGTAGTGTTAGTTATACTTTAAAGAGAGAAAG 394

  scaffold175|s     189771 CATGTTTTAAGACACAATTGTATTTTAGATTAGTTTATTAACCACAGCAG 189820
                                                                           --
  genome_10_189        395 CATGTTTTAAGACACAATTGTATTTTAGATTAGTTTATTAACCACAGC-- 442

  scaffold175|s     189821 CAGCAGCAGCAGCAGCAGTATTCCCCTCCACCTTCCTTCTCATCTCCCCC 189870
                           -------        i                                  
  genome_10_189        443 -------AGCAGCAGTAGTATTCCCCTCCACCTTCCTTCTCATCTCCCCC 485

  scaffold175|s     189871 TGACATACCCCACTCTCACCGTCATCTTCTACCACACATTCCCCTCAAAC 189920
                                                                             
  genome_10_189        486 TGACATACCCCACTCTCACCGTCATCTTCTACCACACATTCCCCTCAAAC 535

  scaffold175|s     189921 ACCGCCATAGAACCGCTTCACACTTGTCCCCTCCACATCCATCTTCAAAA 189970
                                   vi     i        i                     i   
  genome_10_189        536 ACCGCCATCAAACCGTTTCACACTCGTCCCCTCCACATCCATCTTCGAAA 585

  scaffold175|s     189971 AGAAATGTCGTGTATACAATTTGCGCAATCAACAGAGGAAGGCGATGCCG 190020
                                       i                                     
  genome_10_189        586 AGAAATGTCGTGCATACAATTTGCGCAATCAACAGAGGAAGGCGATGCCG 635

  scaffold175|s     190021 CATTTGAGTGTGGTTTGTATCATGTTAACCCCACAAAATCATAACCCATG 190070
                               i                    i                        
  genome_10_189        636 CATTCGAGTGTGGTTTGTATCATGTCAACCCCACAAAATCATAACCCATG 685

  scaffold175|s     190071 TAAATTCTGCAGTCATGTGGTTGATTGTCAGGTCCTGTATGTCGATGGTG 190120
                                                                             
  genome_10_189        686 TAAATTCTGCAGTCATGTGGTTGATTGTCAGGTCCTGTATGTCGATGGTG 735

  scaffold175|s     190121 AAATGTTGCCATGAAAGCCTCATGATCAGCCCACCCAGGCGACCACAAAA 190170
                                                                             
  genome_10_189        736 AAATGTTGCCATGAAAGCCTCATGATCAGCCCACCCAGGCGACCACAAAA 785

  scaffold175|s     190171 GGAACAGCAATGAGGAAAATAGGTCAATGATTTACGTGGAAGCATGCCAG 190220
                                                                         v   
  genome_10_189        786 GGAACAGCAATGAGGAAAATAGGTCAATGATTTACGTGGAAGCATGGCAG 835

  scaffold175|s     190221 AGGAATGAATATAAAAATTACCTTACCTTCACTGGAATCCAATCTACCCG 190270
                                   v           v       i     i               
  genome_10_189        836 AGGAATGACTATAAAAATTAACTTACCTCCACTGAAATCCAATCTACCCG 885

  scaffold175|s     190271 GCTTCTGCACATGGAAGGCTGCAGTGGAACAAAATTTGCTCTGTAAAAAC 190320
                                                               i             
  genome_10_189        886 GCTTCTGCACATGGAAGGCTGCAGTGGAACAAAATTCGCTCTGTAAAAAC 935

  scaffold175|s     190321 GGTGGTAGTTCTCCAAAAATGAAACAAATCTGACCAAACGAAGCGGCAGG 190370
                                               i                             
  genome_10_189        936 GGTGGTAGTTCTCCAAAAATAAAACAAATCTGACCAAACGAAGCGGCAGG 985

  scaffold175|s     190371 AGGGTCGCGGGTGTTGTTTCAGTGAGGTTGATTGTGGAGGACCTCTTGTT 190420
                                        v    v i                v            
  genome_10_189        986 AGGGTCGCGGGTGATGTTGCGGTGAGGTTGATTGTGGCGGACCTCTTGTT 1035

  scaffold175|s     190421 GCAAAGGTACTTGTGACGGATGAGGTGATGCGGTGAAGGCGGCGGAAATT 190470
                                                                             
  genome_10_189       1036 GCAAAGGTACTTGTGACGGATGAGGTGATGCGGTGAAGGCGGCGGAAATT 1085

  scaffold175|s     190471 GACATGGTGTGGAAAAGTATGGTAGTGACACGAGCAGTGAATGCGAGTTG 190520
                                           -----        i                    
  genome_10_189       1086 GACATGGTGTGGAAAA-----GTAGTGACGCGAGCAGTGAATGCGAGTTG 1130

  scaffold175|s     190521 GGTGGCAGAACGTGTCAGAAAAAAGTAGCGAGAAAGCTAAAAGGAAAATC 190570
                                                                             
  genome_10_189       1131 GGTGGCAGAACGTGTCAGAAAAAAGTAGCGAGAAAGCTAAAAGGAAAATC 1180

  scaffold175|s     190571 GGGAAATTGATGGCTTTTTGGTGAGTCGCATGAAAATTGAAGTTTGGGCG 190620
                                                                             
  genome_10_189       1181 GGGAAATTGATGGCTTTTTGGTGAGTCGCATGAAAATTGAAGTTTGGGCG 1230

  scaffold175|s     190621 TCAAAATAATTACGGTACGACCTTTTACAAACGCTGGCTAAATCCGGAAT 190670
                                                i     v                      
  genome_10_189       1231 TCAAAATAATTACGGTACGACTTTTTAAAAACGCTGGCTAAATCCGGAAT 1280

  scaffold175|s     190671 CTGGCCAAGACATATTTGGGCGTTTGACCATAAATACGAATTAC 190714
                                    i                   iv   v         
  genome_10_189       1281 CTGGCCAAGGCATATTTGGGCGTTTGACCGAAAAAACGAATTAC 1324

Matrix = 20p43g.matrix
Kimura (with divCpGMod) = 2.26
Transitions / transversions = 1.93 (27/14)
Gap_init rate = 0.02 (22 / 1332), avg. gap size = 1.41 (31 / 22)


323 9.09 0.00 0.00 scaffold175|size403523 190682 190725 (211920) C genome_4_5555#DNA (448) 44 1 m_b1893s001i49 47842

  scaffold175|s     190682 ATATTTGGGCGTTTGACCATAAATACGAATTACGGTAGTCACCC 190725
                             v               i    vv                   
C genome_4_5555         44 ATTTTTGGGCGTTTGACCGTAAAATCGAATTACGGTAGTCACCC 1

Matrix = 20p43g.matrix
Kimura (with divCpGMod) = 7.44
Transitions / transversions = 0.33 (1/3)
Gap_init rate = 0.00 (0 / 43), avg. gap size = 0.0 (0 / 0)


1452 12.22 2.60 0.85 scaffold175|size403523 190726 190956 (211689) C rnd-1_family-369#Unknown (1052) 237 3 m_b1893s001i50 47844

  scaffold175|s     190726 ACTAGCATATTACTATAGCTTTGTCCCTTCTACTTCAAAATGTCTTCGTG 190775
                                   i   --     v i    iv    v  v              
C rnd-1_family-        237 ACTAGCATGTTA--ATAGCATCGTCCTGTCTAGTTAAAAATGTCTTCGTG 190

  scaffold175|s     190776 AAAATATT------TTGTCTCCCAAATGATACTGTGGATACTGTGGCACA 190819
                                   ------                             v      
C rnd-1_family-        189 AAAATATTATTATTTTGTCTCCCAAATGATACTGTGGATACTGGGGCACA 140

  scaffold175|s     190820 TATAATATTGAGAACTTTCTCCTTTCATACCAGATTTGTGGGTACACTTG 190869
                               v                ii   i         i  iv     v   
C rnd-1_family-        139 TATATTATTGAGAACTTTCTCTCTTCGTACCAGATTCGTACGTACAGTTG 90

  scaffold175|s     190870 TATTAGCTAAACTGTAAAGTAGACTTATTAAGGAATGGGTACAACCACTT 190919
                                       i    ivii   v    ?      v     iv      
C rnd-1_family-         89 TATTAGCTAAACCGTAAGCCGGACGTATTNAGGAATTGGTACGCCCACTT 40

  scaffold175|s     190920 GTGGACAGAAAAGTTAACAAATGTTGTAGATTATGAC 190956
                              v   i       v                     
C rnd-1_family-         39 GTGCACAAAAAAGTTCACAAATGTTGTAGATTATGAC 3

Matrix = 20p43g.matrix
Kimura (with divCpGMod) = 10.58
Transitions / transversions = 1.00 (14/14)
Gap_init rate = 0.01 (3 / 230), avg. gap size = 2.67 (8 / 3)


2530 4.99 0.00 0.31 scaffold175|size403523 190980 191301 (211344) C rnd-1_family-241#Unknown (0) 455 135 m_b1893s001i51 47845

  scaffold175|s     190980 GAAGGCTAAGAAAATCCTTGATTTTGCGGGAAAATCTTCATAATAATATG 191029
                                     i                               i       
C rnd-1_family-        455 GAAGGCTAAGGAAATCCTTGATTTTGCGGGAAAATCTTCATAGTAATATG 406

  scaffold175|s     191030 TTTGCACATGATGTATTTTTACACCTGCACCACTGCTTTGCACACGCGCA 191079
                                              -          v                   
C rnd-1_family-        405 TTTGCACATGATGTATTTT-ACACCTGCACGACTGCTTTGCACACGCGCA 357

  scaffold175|s     191080 AATAATCCGCGATTGCTCAAATTATCTGCAATTGTACAAATTATCTACAA 191129
                             v             v         i                   i   
C rnd-1_family-        356 AAAAATCCGCGATTGCGCAAATTATCCGCAATTGTACAAATTATCTGCAA 307

  scaffold175|s     191130 TAGTACATATTATCTACGAATCCGCTAGAAATCCTCCAGTCCTCCAGAAA 191179
                                  ?                                          
C rnd-1_family-        306 TAGTACANATTATCTACGAATCCGCTAGAAATCCTCCAGTCCTCCAGAAA 257

  scaffold175|s     191180 TCTAGCAGATTCGCACGTAGGAATTGTACAGGATCTAATAATATGCAATT 191229
                                       ?           v                 ?       
C rnd-1_family-        256 TCTAGCAGATTCNCACGTAGGAATAGTACAGGATCTAATAATNTGCAATT 207

  scaffold175|s     191230 GCACAATTTTTTTGCAATAGTACAAATAATTTGCAATAGTACAAATAATC 191279
                            i    v ?v i      ?           i                   
C rnd-1_family-        206 GTACAAATNATCTGCAATNGTACAAATAATCTGCAATAGTACAAATAATC 157

  scaffold175|s     191280 AGCAATTGTACTAATTATCTGC 191301
                           v     ?    v   v      
C rnd-1_family-        156 TGCAATNGTACAAATAATCTGC 135

Matrix = 20p43g.matrix
Kimura (with divCpGMod) = 4.95
Transitions / transversions = 0.78 (7/9)
Gap_init rate = 0.00 (1 / 321), avg. gap size = 1.00 (1 / 1)


1083 11.39 1.90 0.00 scaffold175|size403523 191304 191461 (211184) C genome_7_16385#DNA (0) 442 282 m_b1893s001i52 47846

  scaffold175|s     191304 CCATATAACCTGGATTATAAGTGC-CAGAAATGTACAAAAGATACATTTC 191352
                             i       i             -  v                      
C genome_7_1638        442 CCGTATAACCCGGATTATAAGTGCACACAAATGTACAAAAGATACATTTC 393

  scaffold175|s     191353 GGCAGAACTTGTAATCTGGCGCTAGTCAGTGTTTTTAACACGGTGGGTAT 191402
                              i      i     i     v   i                i      
C genome_7_1638        392 GGCGGAACTTATAATCCGGCGCAAGTTAGTGTTTTTAACACGGCGGGTAT 343

  scaffold175|s     191403 CTGCAACACCTAAT--TTTTTACTCTATTGTACCGTACAGTACGTTTTCC 191450
                            i         v  --        i        v    i     v     
C genome_7_1638        342 CCGCAACACCTTATTATTTTTACTTTATTGTACGGTACGGTACGGTTTCC 293

  scaffold175|s     191451 CACGAGATGTG 191461
                            i v   v   
C genome_7_1638        292 CGCCAGAGGTG 282

Matrix = 20p43g.matrix
Kimura (with divCpGMod) = 7.17
Transitions / transversions = 1.57 (11/7)
Gap_init rate = 0.01 (2 / 157), avg. gap size = 1.50 (3 / 2)


517 12.76 3.16 1.03 scaffold175|size403523 191464 191558 (211087) C rnd-1_family-136#DNA/TcMar-Tc2 (2) 562 466 m_b1893s001i53 47847

  scaffold175|s     191464 ATTCTGTTTGGGGCTCGTCC---TTTTTTAGTGGGCTGAATTCCAAGTTT 191510
                                   v           ---      i -     vv    vi     
C rnd-1_family-        562 ATTCTGTTGGGGGCTCGTCCAGGTTTTTTGG-GGGCTTCATTCAGAGTTT 514

  scaffold175|s     191511 TGCGAGTGTGCTCACTCACGGCCCTCATTTATATCTCCCCAACTCGCG 191558
                           i    v     v       v    v v                     
C rnd-1_family-        513 CGCGATTGTGCGCACTCACTGCCCACTTTTATATCTCCCCAACTCGCG 466

Matrix = 20p43g.matrix
Kimura (with divCpGMod) = 12.88
Transitions / transversions = 0.33 (3/9)
Gap_init rate = 0.02 (2 / 94), avg. gap size = 2.00 (4 / 2)


2662 15.74 0.41 1.24 scaffold175|size403523 191590 192078 (210567) C rnd-1_family-136#DNA/TcMar-Tc2 (73) 491 7 m_b1893s001i54 47848

  scaffold175|s     191590 CCATCTTCATGTCCCTCCATCTCCAATTCCTACCTCTGCAATGACAGTCA 191639
                              ii  i  i  i i   v   vvi     i    ?          i  
C rnd-1_family-        491 CCACTTTTATATCTCCCCAACTCGCGTTCCTGCCTCNGCAATGACAGCCA 442

  scaffold175|s     191640 TCATTGCTGAACTTTTGCGCTGTGTTTAAATACTAATCAAAGGAATAACT 191689
                                     i          i  ?    --- v  v           v 
C rnd-1_family-        441 TCATTGCTGAGCTTTTGCGCTATGNTTAA---CAAAACAAAGGAATAAAT 395

  scaffold175|s     191690 AAAGACACGTATCTTCTGTTTTGTAGCAGTGTTGATTCAGAAGTTGTAGA 191739
                                      i               ? i      i             
C rnd-1_family-        394 AAAGACACGTACCTTCTGTTTTGTAGCNGCGTTGATCCAGAAGTTGTAGA 345

  scaffold175|s     191740 GCAAAGAAAGAAGAGCTGAAATAATTATGATTACATGAACAATAATTCAT 191789
                             i              i   i               viv     v    
C rnd-1_family-        344 GCGAAGAAAGAAGAGCTAAAACAATTATGATTACATGTGAAATAAGTCAT 295

  scaffold175|s     191790 AAATTGATGTTTCATTTAACTCATAATTTCAGTTTTATAAAATGGTGCAT 191839
                                iv           v          ?    v  v            
C rnd-1_family-        294 AAATTATTGTTTCATTTATCTCATAATTTNAGTTGTAGAAAATGGTGCAT 245

  scaffold175|s     191840 CCCGTCCCAGCATCCTATCAGTCGCCCACCGATAACGTCGACGCAAATGC 191889
                                       v iv   ?   vi  i    ?              i  
C rnd-1_family-        244 CCCGTCCCAGCAACTGATCNGTCTTCCGCCGANAACGTCGACGCAAACGC 195

  scaffold175|s     191890 TGTCACTCGCGCTGTCTCTACGAGCTGGCGTTCGTACTCTCTCAAGGAAA 191939
                           ? v i   i       vii v   ii       ?   ? ?v       i 
C rnd-1_family-        194 NGGCGCTCACGCTGTCGTCAAGAGTCGGCGTTCNTACNCNATCAAGGAGA 145

  scaffold175|s     191940 ATTGCAAGATGTTGCAAGCCATCCACGTTGTTTTCTTCAAGGGCGTGCCT 191989
                            v? ?i  v ?v ?        i i iiv?   iv i?  v  ?  vi  
C rnd-1_family-        144 AANGNGAGTTNGTNCAAGCCATTCGCACGNTTTCGTCNAATGGNGTTTCT 95

  scaffold175|s     191990 AT--CCAAGAAGTTTGCCACTTGTTTGGCTTCCCGCACCAGTACTATTAC 192037
                           i --     v - v ?   - ? - i  ?  v  ?               
C rnd-1_family-         94 GTCGCCAAGCA-TGTNCCA-TNG-TCGGNTTGCCNCACCAGTACTATTAC 48

  scaffold175|s     192038 CGCTTCAAGAAGGCGGTAAAAGCAGCGGACGATCTCGAGAA 192078
                                          i ??v iv  i?     i        
C rnd-1_family-         47 CGCTTCAAGAAGGCGATNNCAAAAGTNGACGACCTCGAGAA 7

Matrix = 20p43g.matrix
Kimura (with divCpGMod) = 16.07
Transitions / transversions = 1.38 (44/32)
Gap_init rate = 0.01 (7 / 488), avg. gap size = 1.14 (8 / 7)


467 21.49 3.74 5.43 scaffold175|size403523 191921 192107 (210538) rnd-1_family-432#Unknown 91 274 (129) m_b1893s001i55 47849

  scaffold175|s     191921 TCGTACTCTCTCAAGGAAAATTGCAAGATGTTGCAAGCCATCCACGTTGT 191970
                             ? ? i  v ?     i  vv ?i  v vv v  v      v   iii 
  rnd-1_family-         91 TCNTNCCCTGTNAAGGAGAAGAGNGAGTTCGTCCATGCCATCGACGCCAT 140

  scaffold175|s     191971 TTTCTTCAAGGGCGTGCCT-ATC--CAAGAA-GTTTGCCACTTGTTTGGC 192016
                           iv ?vi? vv  v  vi  -i  --    v -   -----  i  v   v
  rnd-1_family-        141 CGTNGCNACTGGAGTTTCTCGTCGCCAAGCATGTT-----CTCGTGTGGG 185

  scaffold175|s     192017 TTC-CCGCACCAGTACTATTACCGCTTCAAGAAGGCGGT--AAAAGCAGC 192063
                             i-  ?   ??       ?v                i --v    -- i
  rnd-1_family-        186 TTTGCCNCACNNGTACTATNCCCGCTTCAAGAAGGCGATCGCAAAG--GT 233

  scaffold175|s     192064 GGACGATCTCGAGAAGTCAAACGGCGTCTTCGTCCACTACAAGA 192107
                                 i        ---  i  i   ?     ? v?       
  rnd-1_family-        234 GGACGACCTCGAGAA---AAGCGACGTNTTCGTNCCNTACAAGA 274

Matrix = 20p43g.matrix
Kimura (with divCpGMod) = 25.40
Transitions / transversions = 0.81 (17/21)
Gap_init rate = 0.08 (15 / 186), avg. gap size = 1.13 (17 / 15)


311 26.11 15.71 2.86 scaffold175|size403523 191931 192210 (210435) rnd-5_family-402#DNA/TcMar-Tc2 30 344 (208) m_b1893s001i56 47850

  scaffold175|s     191931 TCAAGGAAAATTGCAAG-ATGTTG--CAAGCCATCCACGTTGTTTTCTTC 191977
                            i     i  vi  i  - i i  -- i    i iv   i v iv ?vi?
  rnd-5_family-         30 TTAAGGAGAAGCGCGAGTACGCTGTTCGAGCCGTTGACGCTCTCGTNGCN 79

  scaffold175|s     191978 AAGGGCGTGCCT-ATC--CAAGAAGTTTGCCACTTGTTTGGCTTCCCGCA 192024
                            v?  i  vi  -i  --    v-  vi  ? --  ?    iv ?  i  
  rnd-5_family-         80 ACNGGTGTTTCTCGTCGCCAAGC-GTGCGCNA--TGNTTGGTATNCCACA 126

  scaffold175|s     192025 CCAGTACTATTACCGCTTCAAGAAGGCGGTAAAAGCAGCGGACGATCTCG 192074
                            v ?      i?v           i i v  vv iv iiv     i  i 
  rnd-5_family-        127 CAANTACTATCNACGCTTCAAGAAAGTGCTATCAAGAATTGACGACCTTG 176

  scaffold175|s     192075 AGAAGTCAAACGGCGTCTTCGTCCACTACAAGACGTA------TTTTCG- 192117
                                ---    i  vv   i i vv ?       v ------ vii  -
  rnd-5_family-        177 AGAAG---AACGACGAGTTCATTCCATNCAAGACGAACGGAGCTGCCCGN 223

  scaffold175|s     192118 -----CCA------CTGTCCG---------CAACGACT----------TG 192137
                           -----   ------ i     ---------  ? ?i  ----------  
  rnd-5_family-        224 AAGATCCATCCCGGCCGTCCGAGTNTCCTACANCNGCTCAAGAAGACTTG 273

  scaffold175|s     192138 ACGCAATTCGTC-GTCAAGATGAGAGCACAAGGCATCCCAGTCAGCAGCC 192186
                           ? v ii  i   -v    vii ?v  -- i?  v  i vi  ?    ?  
  rnd-5_family-        274 NCCCGGTTTGTCTTTCAATGCGNCAG--CGNGGGATTCAGGTNAGCANCC 321

  scaffold175|s     192187 GCATGGTCCGTCATGAGGCATCCC 192210
                            ?     -  v  ?          
  rnd-5_family-        322 GNATGGT-CGACANGAGGCATCCC 344

Matrix = 20p43g.matrix
Kimura (with divCpGMod) = 28.87
Transitions / transversions = 1.37 (41/30)
Gap_init rate = 0.07 (20 / 279), avg. gap size = 2.65 (53 / 20)

866 25.94 2.38 3.86 scaffold175|size403523 192165 192585 (210060) rnd-1_family-207#DNA/TcMar-Tc2 105 519 (2) m_b1893s001i59 47850

  scaffold175|s     192165 CAAGGCATCCCAGTCAGCAGCCGCATGGTCCGT-CATGAGGCATCCCGCC 192213
                             i   i i v ?   v  i   v     v-  - iv     ?v ?   ?
  rnd-1_family-        105 CAGGGCGTTCAANTCACCAACCGGATGGTG-GTGCGAGAGGCNGCNCGCN 153

  scaffold175|s     192214 TCATGCCAAACTTCATGACGAAGACCA--TAAACACTCATGAGAAGGCGG 192261
                            iv ?  viv?    v iv?     v --ii i i -- v   vv     
  rnd-1_family-        154 TTCTNCCCGCNTTCAAGGANAAGACGAGCCGAGCGC--AGGAGTTGGCGG 201

  scaffold175|s     192262 TGAACCGTTTCACGAAGCAGATAGGCCTAACTCATCGTGCTGCAACGCAC 192311
                            ?v i  i      viiivv  v  ?  v  v  -------   -     
  rnd-1_family-        202 TNCATCGCTTCACGCGATCCATCGGNCTCACGCA-------GCA-CGCAC 243

  scaffold175|s     192312 ACCGCCCAAAAGGACCACCACAAGACGGAGGAAGA-GTCACGATACTTCA 192360
                             ?  ?      v  iv v?vi i       ??  - i? v i-      
  rnd-1_family-        244 ACNGCNCAAAAGCACTTCANGGAAACGGAGGNNGATGCNAAGG-ACTTCA 292

  scaffold175|s     192361 TCGAGATGATGAGGGACAAAGT--GAAGGACAAGGATCCGGCGCAA-ATC 192407
                              v?       i ?- i    --  i  i --   v  v vi i -i  
  rnd-1_family-        293 TCGCNATGATGAAGN-CGAAGTTGGAGGGGC--GGAACCTGGACGACGTC 339

  scaffold175|s     192408 CTCAACATGGATCAGACGCCAATCCCGTTTTCGTTTCATGCCGCAAAGAC 192457
                             v              ?  ?        i    ?i  iv  ivv ?   
  rnd-1_family-        340 CTGAACATGGATCAGACNCCNATCCCGTTCTCGTNCCACTCCAACANGAC 389

  scaffold175|s     192458 CCTCGAGAAGAAGGGTACGAAAACGATTCATGTTCGTTCGTCAACCTGTG 192507
                           v     iiv      vi    i  ?i i  i i?  ?v ?     ?vvi 
  rnd-1_family-        390 GCTCGAAGCGAAGGGAGCGAAGACNGTCCACGCNCGNGCNTCAACNACCG 439

  scaffold175|s     192508 ACACGGA--GAGTCACACTCGCTGTCACATGTGAT-GCAAACGGCGGGAT 192554
                                i -- v     ?  i  i iv  -i  ? i-    ii  vii   
  rnd-1_family-        440 ACACGAAGCGCGTCACNCTTGCCGCGAC-CGTNACGGCAAGTGGGAAGAT 488

  scaffold175|s     192555 GCTTCCGCGGTTGCTCATTTTCAAAGGCGAG 192585
                            i vv   vv  v  ?  i     i  ?i  
  rnd-1_family-        489 GTTGACGCCCTTCCTNATCTTCAAGGGNAAG 519

Matrix = 20p43g.matrix
Kimura (with divCpGMod) = 29.64
Transitions / transversions = 1.14 (56/49)
Gap_init rate = 0.05 (23 / 420), avg. gap size = 1.13 (26 / 23)


490 25.75 3.70 4.13 scaffold175|size403523 192100 192342 (210303) C rnd-1_family-361#Unknown (601) 244 3 m_b1893s001i57 47851

  scaffold175|s     192100 CTACAAGACGTATTTTCGCC---ACTG-TCCGCAACGACTTGACGCAATT 192145
                            ii     -  i  i    v--- ii -      i----    v   v  
C rnd-1_family-        244 CCGCAAGA-GTGTTCTCGCAGAAATCGCTCCGCAG----TTGAAGCATTT 200

  scaffold175|s     192146 CGTCGTCAAGATGAGAGCACAAGGCATCCCAGTCAGCAGCCGCATGGTCC 192195
                            i ?v  ivv   v v vi  i   i i v     v  i   v     iv
C rnd-1_family-        199 CATNTTCGTTATGCGCGAGCAGGGCGTTCAAGTCACCAACCGGATGGTTG 150

  scaffold175|s     192196 GTCATGAGGCATCCCGCCT-CATGCCAAACTTCATGACGAAGAC--CATA 192242
                            ?viv     vvvi   ? - v v  iv i i ii  -   i  -- iii
C rnd-1_family-        149 GNAGAGAGGCCGGTCGCNTTCTTCCCGCATTCCGCGA-GAAAACTGCGCG 101

  scaffold175|s     192243 AACACTCATGAGAA--GGCGGTGAACCGTTTCACGAAGCAGATAGGCCTA 192290
                            i ---  v -   --      ?v i  i          ??? ?  ?  v
C rnd-1_family-        100 AGC---CAAG-GAATTGGCGGTNCATCGCTTCACGAAGCNNNTNGGNCTC 55

  scaffold175|s     192291 ACTCATCGTGCTGCAACGCACACCGCCCAAAAGGACCACCACAAGACGGA 192340
                             ?  ?     i  ?  ?     ?         v  iv  i i i     
C rnd-1_family-         54 ACNCANCGTGCCGCNACNCACACNGCCCAAAAGCACTTCCGCGAAACGGA 5

  scaffold175|s     192341 GG 192342
                             
C rnd-1_family-          4 GG 3

Matrix = 20p43g.matrix
Kimura (with divCpGMod) = 26.71
Transitions / transversions = 1.31 (34/26)
Gap_init rate = 0.06 (15 / 242), avg. gap size = 1.27 (19 / 15)


792 19.89 0.00 0.00 scaffold175|size403523 192130 192310 (210335) rnd-1_family-553#Unknown 44 224 (0) m_b1893s001i58 47852

  scaffold175|s     192130 ACGACTTGACGCAATTCGTCGTCAAGATGAGAGCACAAGGCATCCCAGTC 192179
                            i      v v iv  i   v  i   ii   i v iv  ?  i v    
  rnd-1_family-         44 ATGACTTGTCTCGTTTTGTCTTCGAGACAAGAACTCGCGGNATTCAAGTC 93

  scaffold175|s     192180 AGCAGCCGCATGGTCCGTCATGAGGCATCCCGCCTCATGCCAAACTTCAT 192229
                               v   ?     ?  ?  ?  i    v    i vv v  i        
  rnd-1_family-         94 AGCACCCGNATGGTNCGNCANGAAGCATGCCGCTTGCTCCCGAACTTCAT 143

  scaffold175|s     192230 GACGAAGACCATAAACACTCATGAGAAGGCGGTGAACCGTTTCACGAAGC 192279
                                       ii ?i v ivi       v   ??   ?         ?
  rnd-1_family-        144 GACGAAGACCATGGANGCGCGGAAGAAGGCCGTGNNCCGNTTCACGAAGN 193

  scaffold175|s     192280 AGATAGGCCTAACTCATCGTGCTGCAACGCA 192310
                           v   i  ?  v? ?      ? ?     v  
  rnd-1_family-        194 CGATGGGNCTCNCNCATCGTNCNGCAACCCA 224

Matrix = 20p43g.matrix
Kimura (with divCpGMod) = 21.92
Transitions / transversions = 1.00 (18/18)
Gap_init rate = 0.00 (0 / 180), avg. gap size = 0.0 (0 / 0)


490 25.75 3.70 4.13 scaffold175|size403523 192100 192342 (210303) C rnd-1_family-361#Unknown (601) 244 3 m_b1893s001i57 47851

  scaffold175|s     192100 CTACAAGACGTATTTTCGCC---ACTG-TCCGCAACGACTTGACGCAATT 192145
                            ii     -  i  i    v--- ii -      i----    v   v  
C rnd-1_family-        244 CCGCAAGA-GTGTTCTCGCAGAAATCGCTCCGCAG----TTGAAGCATTT 200

  scaffold175|s     192146 CGTCGTCAAGATGAGAGCACAAGGCATCCCAGTCAGCAGCCGCATGGTCC 192195
                            i ?v  ivv   v v vi  i   i i v     v  i   v     iv
C rnd-1_family-        199 CATNTTCGTTATGCGCGAGCAGGGCGTTCAAGTCACCAACCGGATGGTTG 150

  scaffold175|s     192196 GTCATGAGGCATCCCGCCT-CATGCCAAACTTCATGACGAAGAC--CATA 192242
                            ?viv     vvvi   ? - v v  iv i i ii  -   i  -- iii
C rnd-1_family-        149 GNAGAGAGGCCGGTCGCNTTCTTCCCGCATTCCGCGA-GAAAACTGCGCG 101

  scaffold175|s     192243 AACACTCATGAGAA--GGCGGTGAACCGTTTCACGAAGCAGATAGGCCTA 192290
                            i ---  v -   --      ?v i  i          ??? ?  ?  v
C rnd-1_family-        100 AGC---CAAG-GAATTGGCGGTNCATCGCTTCACGAAGCNNNTNGGNCTC 55

  scaffold175|s     192291 ACTCATCGTGCTGCAACGCACACCGCCCAAAAGGACCACCACAAGACGGA 192340
                             ?  ?     i  ?  ?     ?         v  iv  i i i     
C rnd-1_family-         54 ACNCANCGTGCCGCNACNCACACNGCCCAAAAGCACTTCCGCGAAACGGA 5

  scaffold175|s     192341 GG 192342
                             
C rnd-1_family-          4 GG 3

Matrix = 20p43g.matrix
Kimura (with divCpGMod) = 26.71
Transitions / transversions = 1.31 (34/26)
Gap_init rate = 0.06 (15 / 242), avg. gap size = 1.27 (19 / 15)


311 26.11 15.71 2.86 scaffold175|size403523 191931 192210 (210435) rnd-5_family-402#DNA/TcMar-Tc2 30 344 (208) m_b1893s001i56 47850

  scaffold175|s     191931 TCAAGGAAAATTGCAAG-ATGTTG--CAAGCCATCCACGTTGTTTTCTTC 191977
                            i     i  vi  i  - i i  -- i    i iv   i v iv ?vi?
  rnd-5_family-         30 TTAAGGAGAAGCGCGAGTACGCTGTTCGAGCCGTTGACGCTCTCGTNGCN 79

  scaffold175|s     191978 AAGGGCGTGCCT-ATC--CAAGAAGTTTGCCACTTGTTTGGCTTCCCGCA 192024
                            v?  i  vi  -i  --    v-  vi  ? --  ?    iv ?  i  
  rnd-5_family-         80 ACNGGTGTTTCTCGTCGCCAAGC-GTGCGCNA--TGNTTGGTATNCCACA 126

  scaffold175|s     192025 CCAGTACTATTACCGCTTCAAGAAGGCGGTAAAAGCAGCGGACGATCTCG 192074
                            v ?      i?v           i i v  vv iv iiv     i  i 
  rnd-5_family-        127 CAANTACTATCNACGCTTCAAGAAAGTGCTATCAAGAATTGACGACCTTG 176

  scaffold175|s     192075 AGAAGTCAAACGGCGTCTTCGTCCACTACAAGACGTA------TTTTCG- 192117
                                ---    i  vv   i i vv ?       v ------ vii  -
  rnd-5_family-        177 AGAAG---AACGACGAGTTCATTCCATNCAAGACGAACGGAGCTGCCCGN 223

  scaffold175|s     192118 -----CCA------CTGTCCG---------CAACGACT----------TG 192137
                           -----   ------ i     ---------  ? ?i  ----------  
  rnd-5_family-        224 AAGATCCATCCCGGCCGTCCGAGTNTCCTACANCNGCTCAAGAAGACTTG 273

  scaffold175|s     192138 ACGCAATTCGTC-GTCAAGATGAGAGCACAAGGCATCCCAGTCAGCAGCC 192186
                           ? v ii  i   -v    vii ?v  -- i?  v  i vi  ?    ?  
  rnd-5_family-        274 NCCCGGTTTGTCTTTCAATGCGNCAG--CGNGGGATTCAGGTNAGCANCC 321

  scaffold175|s     192187 GCATGGTCCGTCATGAGGCATCCC 192210
                            ?     -  v  ?          
  rnd-5_family-        322 GNATGGT-CGACANGAGGCATCCC 344

Matrix = 20p43g.matrix
Kimura (with divCpGMod) = 28.87
Transitions / transversions = 1.37 (41/30)
Gap_init rate = 0.07 (20 / 279), avg. gap size = 2.65 (53 / 20)

866 25.94 2.38 3.86 scaffold175|size403523 192165 192585 (210060) rnd-1_family-207#DNA/TcMar-Tc2 105 519 (2) m_b1893s001i59 47850

  scaffold175|s     192165 CAAGGCATCCCAGTCAGCAGCCGCATGGTCCGT-CATGAGGCATCCCGCC 192213
                             i   i i v ?   v  i   v     v-  - iv     ?v ?   ?
  rnd-1_family-        105 CAGGGCGTTCAANTCACCAACCGGATGGTG-GTGCGAGAGGCNGCNCGCN 153

  scaffold175|s     192214 TCATGCCAAACTTCATGACGAAGACCA--TAAACACTCATGAGAAGGCGG 192261
                            iv ?  viv?    v iv?     v --ii i i -- v   vv     
  rnd-1_family-        154 TTCTNCCCGCNTTCAAGGANAAGACGAGCCGAGCGC--AGGAGTTGGCGG 201

  scaffold175|s     192262 TGAACCGTTTCACGAAGCAGATAGGCCTAACTCATCGTGCTGCAACGCAC 192311
                            ?v i  i      viiivv  v  ?  v  v  -------   -     
  rnd-1_family-        202 TNCATCGCTTCACGCGATCCATCGGNCTCACGCA-------GCA-CGCAC 243

  scaffold175|s     192312 ACCGCCCAAAAGGACCACCACAAGACGGAGGAAGA-GTCACGATACTTCA 192360
                             ?  ?      v  iv v?vi i       ??  - i? v i-      
  rnd-1_family-        244 ACNGCNCAAAAGCACTTCANGGAAACGGAGGNNGATGCNAAGG-ACTTCA 292

  scaffold175|s     192361 TCGAGATGATGAGGGACAAAGT--GAAGGACAAGGATCCGGCGCAA-ATC 192407
                              v?       i ?- i    --  i  i --   v  v vi i -i  
  rnd-1_family-        293 TCGCNATGATGAAGN-CGAAGTTGGAGGGGC--GGAACCTGGACGACGTC 339

  scaffold175|s     192408 CTCAACATGGATCAGACGCCAATCCCGTTTTCGTTTCATGCCGCAAAGAC 192457
                             v              ?  ?        i    ?i  iv  ivv ?   
  rnd-1_family-        340 CTGAACATGGATCAGACNCCNATCCCGTTCTCGTNCCACTCCAACANGAC 389

  scaffold175|s     192458 CCTCGAGAAGAAGGGTACGAAAACGATTCATGTTCGTTCGTCAACCTGTG 192507
                           v     iiv      vi    i  ?i i  i i?  ?v ?     ?vvi 
  rnd-1_family-        390 GCTCGAAGCGAAGGGAGCGAAGACNGTCCACGCNCGNGCNTCAACNACCG 439

  scaffold175|s     192508 ACACGGA--GAGTCACACTCGCTGTCACATGTGAT-GCAAACGGCGGGAT 192554
                                i -- v     ?  i  i iv  -i  ? i-    ii  vii   
  rnd-1_family-        440 ACACGAAGCGCGTCACNCTTGCCGCGAC-CGTNACGGCAAGTGGGAAGAT 488

  scaffold175|s     192555 GCTTCCGCGGTTGCTCATTTTCAAAGGCGAG 192585
                            i vv   vv  v  ?  i     i  ?i  
  rnd-1_family-        489 GTTGACGCCCTTCCTNATCTTCAAGGGNAAG 519

Matrix = 20p43g.matrix
Kimura (with divCpGMod) = 29.64
Transitions / transversions = 1.14 (56/49)
Gap_init rate = 0.05 (23 / 420), avg. gap size = 1.13 (26 / 23)


732 23.87 0.45 0.00 scaffold175|size403523 192774 192995 (209650) C rnd-5_family-766#DNA/TcMar-Tc2 (1375) 472 250 m_b1893s001i60 47853

  scaffold175|s     192774 GATGGGAAACATTGTGAACCGGATCCAATCGCTCGGAATTGAGGTAGTTC 192823
                                 vvv i ?        ?     i?? v v  ?  i  i  ?? ? 
C rnd-5_family-        472 GATGGGTTCCGTNGTGAACCGNATCCAGNNGATGGGNATCGAAGTNNTNC 423

  scaffold175|s     192824 ACATACCTCTGGGCTGCTCTTATTTGTGTCAGCCTTTTGATGTTGGAATC 192873
                              iv   v??  v   v ?  ?i    i     iv i     ?  ?   
C rnd-5_family-        422 ACACCCCTGNNGGGTGCACNTANCTGTGCCAGCCCGTCGATGTNGGNATC 373

  scaffold175|s     192874 AACAAGACTCTCAAGTCAAGAATGCGTGAGAAGTGGGAGG-ATTGGATGG 192922
                                 v ?  ?  ivv??vi       vi        ? -  v   i  
C rnd-5_family-        372 AACAAGCCNCTNAAAGGNNCGATGCGTGCAAAGTGGGANGCATAGGACGG 323

  scaffold175|s     192923 TGACGGGAGAAGGGATGGTAAACAGTGTTGCGAAGGAACCAACAAGGCAG 192972
                           i ivv  v  ?  ?  ?  ii  i v  i    i   i   ? vv vv i
C rnd-5_family-        322 CGGATGGTGANGGNATNGTGGACGGAGTCGCGAGGGAGCCANCTCGCAAA 273

  scaffold175|s     192973 TTGGTGGCAGAATGGGCTGTTGA 192995
                           ivii i  i      ?i      
C rnd-5_family-        272 CAAATAGCGGAATGGNTTGTTGA 250

Matrix = 20p43g.matrix
Kimura (with divCpGMod) = 26.43
Transitions / transversions = 1.12 (28/25)
Gap_init rate = 0.00 (1 / 221), avg. gap size = 1.00 (1 / 1)


325 24.99 4.29 2.82 scaffold175|size403523 192904 193043 (209602) rnd-5_family-51#Unknown 1499 1640 (136) m_b1893s001i61 47854

  scaffold175|s     192904 AAGTGGGAGGATTGGATGGTGACGGGAGAAGGGATGGTAAACAGTGTTGC 192953
                             ?                --- i  ?     vi    i iii ii    
  rnd-5_family-       1499 AANTGGGAGGATTGGATGG---CAGGNGAAGGCGTGGTGAGTGGCATTGC 1545

  scaffold175|s     192954 GAAGGAACCAACAAGGCAGTTGGTGGCAGAATGGGCTGTTGAGGTGTACA 193003
                           i     i   v vv v ?iivi     v      v       v i  ?i?
  rnd-5_family-       1546 AAAGGAGCCATCCCGTCNACAAGTGGCCGAATGGCCTGTTGATGCGTNTN 1595

  scaffold175|s     193004 AAAACCTCCCCG--CAGA-AACAGTACA---AAACGCATGGATGAA 193043
                           v v i? i  vi--   i-ii  -  i ---               
  rnd-5_family-       1596 CACATNTTCCAAATCAGGTGGCA-TATAANGAAACGCATGGATGAA 1640

Matrix = 20p43g.matrix
Kimura (with divCpGMod) = 30.90
Transitions / transversions = 1.83 (22/12)
Gap_init rate = 0.05 (7 / 139), avg. gap size = 1.43 (10 / 7)

650 17.74 0.00 0.81 scaffold175|size403523 192915 193039 (209606) rnd-1_family-377#Unknown 1 124 (0) m_b1893s001i62 47854

  scaffold175|s     192915 TTGGATGGTGACGGGAGAAGGGATGGTAAACAGTGTTGCGAAGGAACCAA 192964
                                         -   ?     v  ?  ii i iv        i   v
  rnd-1_family-          1 TTGGATGGTGACGG-AGANGGGATTGTNAATGGCGCGGCGAAGGAGCCAT 49

  scaffold175|s     192965 CAAGGCAGTTGGTGGCAGAATGGGCTGTTGAGGTGTACAAAAACCTCCCC 193014
                             v             i  i   ?ii     ?  ?    ?i   v    i
  rnd-1_family-         50 CACGGCAGTTGGTGGCGGAGTGGNTCGTTGANGTNTACANGAACATCCCT 99

  scaffold175|s     193015 GCAGAAACAGTACAAAACGCATGGA 193039
                             iv    i  i ii          
  rnd-1_family-        100 GCGCAAACGGTGCGGAACGCATGGA 124

Matrix = 20p43g.matrix
Kimura (with divCpGMod) = 14.80
Transitions / transversions = 2.67 (16/6)
Gap_init rate = 0.01 (1 / 124), avg. gap size = 1.00 (1 / 1)

684 14.41 0.00 0.00 scaffold175|size403523 192967 193077 (209568) rnd-1_family-400#Unknown 1 111 (2) m_b1893s001i63 47854

  scaffold175|s     192967 AGGCAGTTGGTGGCAGAATGGGCTGTTGAGGTGTACAAAAACCTCCCCGC 193016
                                         i  i   ?ii     ?  ?    ?i   v    i  
  rnd-1_family-          1 AGGCAGTTGGTGGCGGAGTGGNTCGTTGANGTNTACANGAACATCCCTGC 50

  scaffold175|s     193017 AGAAACAGTACAAAACGCATGGATGAAGAGTCGATTTGAATGGTTCTAAA 193066
                           iv    i    i      i           ?v i               ?
  rnd-1_family-         51 GCAAACGGTACGAAACGCGTGGATGAAGAGNGGGTTTGAATGGTTCTAAN 100

  scaffold175|s     193067 TTAGTTTATTA 193077
                            ? i  v    
  rnd-1_family-        101 TNAATTGATTA 111

Matrix = 20p43g.matrix
Kimura (with divCpGMod) = 11.04
Transitions / transversions = 3.00 (12/4)
Gap_init rate = 0.00 (0 / 110), avg. gap size = 0.0 (0 / 0)


349 10.45 0.00 2.99 scaffold175|size403523 193077 193145 (209500) rnd-1_family-145#DNA/TcMar-Tc2 359 425 (26) m_b1893s001i64 47855

  scaffold175|s     193077 AACTGTTAATTGAATGTGTTTACAACAATTGAATAAACTAATTAATCTAT 193126
                                    v   i        v  i      -               i 
  rnd-1_family-        359 AACTGTTAAATGAGTGTGTTTAGAATAATTGA-TAAACTAATTAATCTGT 407

  scaffold175|s     193127 TAGTGTAAAAAGAGAACTA 193145
                               v      -v      
  rnd-1_family-        408 TAGTTTAAAAA-CGAACTA 425

Matrix = 20p43g.matrix
Kimura (with divCpGMod) = 11.26
Transitions / transversions = 0.75 (3/4)
Gap_init rate = 0.03 (2 / 68), avg. gap size = 1.00 (2 / 2)


542 8.61 0.00 3.23 scaffold175|size403523 193179 193274 (209371) rnd-1_family-145#DNA/TcMar-Tc2 359 451 (0) m_b1893s001i65 47856

  scaffold175|s     193179 AACTGTTAATTGAATGTGTTTACAACAATTGAATAAACTAATTAATCTAT 193228
                                    v   i        v  i      -               i 
  rnd-1_family-        359 AACTGTTAAATGAGTGTGTTTAGAATAATTGA-TAAACTAATTAATCTGT 407

  scaffold175|s     193229 TAGTTTAAAAAGAGAACTAAGACAACTAATCCTCCATCACAATCCG 193274
                                      -v      v  -        v              
  rnd-1_family-        408 TAGTTTAAAAA-CGAACTACGA-AACTAATCATCCATCACAATCCG 451

Matrix = 20p43g.matrix
Kimura (with divCpGMod) = 9.14
Transitions / transversions = 0.60 (3/5)
Gap_init rate = 0.03 (3 / 95), avg. gap size = 1.00 (3 / 3)


1265 22.03 2.64 4.17 scaffold175|size403523 193277 193617 (209028) rnd-5_family-2469#Unknown 133 468 (8) m_b1893s001i66 47857

  scaffold175|s     193277 CATATGCGTACCCGCGAATGTGGTGGAAAAGACGGCGAATCACACGATTT 193326
                               v     v     iv    i     i     ?  v  ?ivi     i
  rnd-5_family-        133 CATAGGCGTAACCGCGGTTGTGATGGAAGAGACGNCGCATNGAGCGATTC 182

  scaffold175|s     193327 TTGTGGTCAGACGTAAACACGTCAACAACACGAACAACCGCGCCATTCAA 193376
                            i      v i --- i ------- i ii ii    i      i i   
  rnd-5_family-        183 TCGTGGTCCGGC---AGC-------CGATGCAGACAATCGCGCCGTCCAA 222

  scaffold175|s     193377 CCGTTCAG--CGTTCCCACCAGCCGCGACCTTCC---TCACCAGACAA-- 193419
                           ?  ---  --    ?i v      i ? ?  i  ---iv  v i    --
  rnd-5_family-        223 NCG---AGATCGTTNTCCCCAGCCACNANCTCCCATGCAACAAAACAANC 269

  scaffold175|s     193420 --GGCAACCATCCGTGCCATCACCATTGATGGTGTAACACGCCAACTCGT 193467
                           -- i  i  i  v  i     ii i  v           i  v i     
  rnd-5_family-        270 GCGACAGCCGTCAGTACCATCGTCGTTCATGGTGTAACATGCAAGCTCGT 319

  scaffold175|s     193468 GGGGCGCAGTCATCCGCATGCGCAGGCACATGCCAACCCCACCGTCCTCC 193517
                            v     v          vii ?  v i      ?  i        v   
  rnd-5_family-        320 GCGGCGCCGTCATCCGCAAATGNAGCCGCATGCCNACTCCACCGTCGTCC 369

  scaffold175|s     193518 CTATCGAGAACCAGGGTGTTGCCGCATCCAAATGGATGTAGCTCGCAGCT 193567
                            v  iv iv    i? v      i  i     i     i i         
  rnd-5_family-        370 CGATTCAACACCAANGAGTTGCCACACCCAAACGGATGCAACTCGCAGCT 419

  scaffold175|s     193568 GCAACCATTGTCGCAGGGCAAGAAACCAACGAGAACGATGTGATTCATCG 193617
                           iiiv     i     -        i              vi         
  rnd-5_family-        420 ATGTCCATTATCGCA-GGCAAGAAGCCAACGAGAACGATTCGATTCATCG 468

Matrix = 20p43g.matrix
Kimura (with divCpGMod) = 23.90
Transitions / transversions = 2.13 (49/23)
Gap_init rate = 0.05 (18 / 340), avg. gap size = 1.28 (23 / 18)


1617 10.94 10.55 0.00 scaffold175|size403523 193584 193839 (208806) C genome_7_16385#DNA (157) 285 3 m_b1893s001i67 47846

  scaffold175|s     193584 GGCAAGAAACCAACGAGAACGATGTGATTCATCGTGCGGAAGTGTGTTGT 193633
                             ii v        i         i    vi   v  v  ii        
C genome_7_1638        285 GGTGACAAACCAACAAGAACGATGCGATTAGTCGGGCCGAGATGTGTTGT 236

  scaffold175|s     193634 GTTTTTTG--GTAGTGGAGAAGCATGTGAGTTTT---------------- 193665
                                   --   i v v                ----------------
C genome_7_1638        235 GTTTTTTGTTGTAATCGTGAAGCATGTGAGTTTTTCGGGTTTCGGACGTA 186

  scaffold175|s     193666 ---------CCAACCGGACTTACTAGGAGCTCCACATATGTGCGTGTTGC 193706
                           ---------   i     v     i      v        v         
C genome_7_1638        185 ACTCGGCAACCAGCCGGAGTTACTGGGAGCTACACATATGGGCGTGTTGC 136

  scaffold175|s     193707 TTGTGAGACGGAGAAACGTCTTATGTGTTCTCCTTGAGGTTAGCTCTGGT 193756
                            i                 i             v   iv       v   
C genome_7_1638        135 TCGTGAGACGGAGAAACGTTTTATGTGTTCTCCATGAACTTAGCTCGGGT 86

  scaffold175|s     193757 GGAACATGGAGAAACAGCAAATGTACATGGAATTATCCCCGTGTGCACTT 193806
                                   v                          v              
C genome_7_1638         85 GGAACATGTAGAAACAGCAAATGTACATGGAATTAGCCCCGTGTGCACTT 36

  scaffold175|s     193807 ATACACCGGCGGCACTTATAATCCGGGTTATAC 193839
                                    v                       
C genome_7_1638         35 ATACACCGGGGGCACTTATAATCCGGGTTATAC 3

Matrix = 20p43g.matrix
Kimura (with divCpGMod) = 11.01
Transitions / transversions = 0.87 (13/15)
Gap_init rate = 0.01 (3 / 255), avg. gap size = 9.00 (27 / 3)


1013 4.07 0.00 0.00 scaffold175|size403523 193834 193956 (208689) C rnd-1_family-241#Unknown (332) 123 1 m_b1893s001i68 47858

  scaffold175|s     193834 TTATACTGTAGTTCACTAAAAATCCACTAATTCTACATATATCCTCTTAG 193883
                               v vv                                          
C rnd-1_family-        123 TTATCCGCTAGTTCACTAAAAATCCACTAATTCTACATATATCCTCTTAG 74

  scaffold175|s     193884 TCACGGATAAAAAAAGGTCGGAATCCTTTGGTCACAATTGTTTTGCAATT 193933
                                                     v                       
C rnd-1_family-         73 TCACGGATAAAAAAAGGTCGGAATCCATTGGTCACAATTGTTTTGCAATT 24

  scaffold175|s     193934 GATCACACGATTCCTATGCCTTC 193956
                               i                  
C rnd-1_family-         23 GATCGCACGATTCCTATGCCTTC 1

Matrix = 20p43g.matrix
Kimura (with divCpGMod) = 3.42
Transitions / transversions = 0.25 (1/4)
Gap_init rate = 0.00 (0 / 122), avg. gap size = 0.0 (0 / 0)


689 6.57 20.63 3.40 scaffold175|size403523 193983 194108 (208537) rnd-1_family-1302#Unknown 56 202 (0) m_b1893s001i69 47859

  scaffold175|s     193983 ATGGACTGAGTACGTATGGCCATTTTGTGCACACCACTAAAAAAATTCGT 194032
                                                           i     ?     v     
  rnd-1_family-         56 ATGGACTGAGTACGTATGGCCATTTTGTGCACGCCACTNAAAAATTTCGT 105

  scaffold175|s     194033 AAGAA---------TGCGATAGAAAAATCTAAATAATACTAA-------- 194065
                             v  ---------    i      -----         i  --------
  rnd-1_family-        106 AATAAAATTAATTTTGCGGTAGAAA-----AAATAATACCAATAAGTACA 150

  scaffold175|s     194066 ---------TTGCGCGGACACAGCACACAACCAACCAACAACGCGTCCGT 194106
                           --------- i                       v       v       
  rnd-1_family-        151 CACATCATCTCGCGCGGACACAGCACACAACCAAACAACAACTCGTCCGT 200

  scaffold175|s     194107 GT 194108
                             
  rnd-1_family-        201 GT 202

Matrix = 20p43g.matrix
Kimura (with divCpGMod) = 5.35
Transitions / transversions = 1.00 (4/4)
Gap_init rate = 0.06 (8 / 125), avg. gap size = 3.88 (31 / 8)


2850 13.15 3.05 2.43 scaffold175|size403523 195347 195837 (206808) C rnd-1_family-164#Unknown (967) 617 124 m_b1893s001i70 47860

  scaffold175|s     195347 TGTTCTTCCTCGTGAATTCTCTATTAACTTTGGTTGGTTGTTGTGTTCTT 195396
                                  --     ---- i iiv   iv                     
C rnd-1_family-        617 TGTTCTT--TCGTG----CCCCGGTAATATTGGTTGGTTGTTGTGTTCTT 574

  scaffold175|s     195397 TTGTCGACCGTGACGATGCCATGTCTGTTGCCATATCTGCTACGGCAGGA 195446
                                   v                            i vi       vi
C rnd-1_family-        573 TTGTCGACAGTGACGATGCCATGTCTGTTGCCATATCCGACACGGCAGCG 524

  scaffold175|s     195447 TCACCGTCTACCCACTAAAGCCCCTAAAGGTTCACGTCATCCTCACCACT 195496
                                       vv          i                         
C rnd-1_family-        523 TCACCGTCTACCGTCTAAAGCCCCCAAAGGTTCACGTCATCCTCACCACT 474

  scaffold175|s     195497 CGCCTGAACTTTCTGATAGAGCTGACCAAGTGGAGGGTCTCTCATTCGCT 195546
                               ?    ii           i    i  i            i      
C rnd-1_family-        473 CGCCNGAACCCTCTGATAGAGCCGACCGAGCGGAGGGTCTCTCGTTCGCT 424

  scaffold175|s     195547 CCACCTTTT--CTCTTTTTTCTTCCGTCTTCCAGGTCCCGTTTGTGGTCT 195594
                                    --    i i              i       v      i  
C rnd-1_family-        423 CCACCTTTTCTCTCTCTCTTCTTCCGTCTTCCGGGTCCCGGTTGTGGCCT 374

  scaffold175|s     195595 TTTCCAAGTGGTTGGTTGTTGTATAATGCTGTTGATGGCAACGAGTGACG 195644
                                                       i          i          
C rnd-1_family-        373 TTTCCAAGTGGTTGGTTGTTGTATAATGTTGTTGATGGCGACGAGTGACG 324

  scaffold175|s     195645 ATGCCATGTCCGACATGTCATCACCGTTTGAAGCAGCCGACAGGTCACAC 195694
                             v              v i      vii     v   v    v      
C rnd-1_family-        323 ATTCCATGTCCGACATGGCGTCACCGGCCGAAGCCGCCCACAGCTCACAC 274

  scaffold175|s     195695 CATCGACCGAGCCCCCTCCTCTACAGCAGCCCAAA------AAACGCATG 195738
                                  v  i                i       ------ i       
C rnd-1_family-        273 CATCGACGGAACCCCCTCCTCTACAGCGGCCCAAACGACGCAGACGCATG 224

  scaffold175|s     195739 CCCCTAGCAG-AACGGAGCGGGTCATCTTCTTTTGGACACAG--TGCGTT 195785
                              i   v i-   v         i     i i vi  iii --  -   
C rnd-1_family-        223 CCCTTAGAAACAACCGAGCGGGTCGTCTTCCTCTCAACGTGGCCTG-GTT 175

  scaffold175|s     195786 -GTTGTTGT-TGATGTCGTGATCGTCAACGCTGTGATAGCTGATG--ATG 195831
                           -        - i    i  viv  v i   v-    ----i    --   
C rnd-1_family-        174 GGTTGTTGTATAATGTTGTTGACGGCGACGA-GTGA----CGATGCCATG 130

  scaffold175|s     195832 GCCGAC 195837
                           v     
C rnd-1_family-        129 TCCGAC 124

Matrix = 20p43g.matrix
Kimura (with divCpGMod) = 10.94
Transitions / transversions = 1.74 (40/23)
Gap_init rate = 0.04 (19 / 490), avg. gap size = 1.42 (27 / 19)


2617 5.87 3.22 0.28 scaffold175|size403523 195868 196209 (206436) C rnd-1_family-1331#Unknown (0) 359 8 m_b1893s001i71 47861

  scaffold175|s     195868 GGTCGTCGTACATCATGTGGGCGGGTGTGCAGTACAGCGAGGGAGCAGCG 195917
                                                                             
C rnd-1_family-        359 GGTCGTCGTACATCATGTGGGCGGGTGTGCAGTACAGCGAGGGAGCAGCG 310

  scaffold175|s     195918 AGGGTACAGCGAGGACAACAATCAAATGGGGCATGTCATGCGATAGCAGT 195967
                                                           i                 
C rnd-1_family-        309 AGGGTACAGCGAGGACAACAATCAAATGGGGCGTGTCATGCGATAGCAGT 260

  scaffold175|s     195968 GAAATTAATT-CTCATACAAAAAAAGCGTGAGACCATCGAGTTTAGAGA- 196015
                                     -             -     v             v    -
C rnd-1_family-        259 GAAATTAATTTCTCATACAAAAAA-GCGTGCGACCATCGAGTTTCGAGAT 211

  scaffold175|s     196016 ------AACCCCATGGTCAACATGTTGCCTAACAGAGCGCAGATGCACTT 196059
                           ------v                v   i       i    i         
C rnd-1_family-        210 GGAACACACCCCATGGTCAACATTTTGTCTAACAGGGCGCGGATGCACTT 161

  scaffold175|s     196060 ACAACTTAAATCGCCCACTGGGGGAACCTATGTCCCATGCACGTGGGACC 196109
                             i i         i                                   
C rnd-1_family-        160 ACGATTTAAATCGCTCACTGGGGGAACCTATGTCCCATGCACGTGGGACC 111

  scaffold175|s     196110 ACACAATTGACCATCTCAGTGTTTGACGGGAGTTGACTGGCTTCGTGTTT 196159
                            i               i                   v            
C rnd-1_family-        110 ATACAATTGACCATCTCGGTGTTTGACGGGAGTTGACGGGCTTCGTGTTT 61

  scaffold175|s     196160 GATGGTGGAAGGGG---TACGGACGATCTCGCCCGCGCACGTCAGATATG 196206
                                    v    ---    v          v  v            iv
C rnd-1_family-         60 GATGGTGGACGGGGTGTTACGCACGATCTCGCACGAGCACGTCAGATACT 11

  scaffold175|s     196207 GTA 196209
                              
C rnd-1_family-         10 GTA 8

Matrix = 20p43g.matrix
Kimura (with divCpGMod) = 4.97
Transitions / transversions = 1.00 (10/10)
Gap_init rate = 0.01 (5 / 341), avg. gap size = 2.40 (12 / 5)


672 13.34 0.00 0.95 scaffold175|size403523 199246 199351 (203294) C rnd-1_family-479#Unknown (1242) 363 259 m_b1893s001i72 47862

  scaffold175|s     199246 TATTGGTGTTGATTCCGTGGCACAGAACTTTGCGGGATTTCCTCCATGAT 199295
                               v      vi   i v   v                      iii  
C rnd-1_family-        363 TATTTGTGTTGTCTCCATCGCAAAGAACTTTGCGGGATTTCCTCCGCAAT 314

  scaffold175|s     199296 ACCTTCCGCTGAACAAGCCAATCGTCAAATGACCTTTTGACATCTTTTGA 199345
                                                                 iv v  -     
C rnd-1_family-        313 ACCTTCCGCTGAACAAGCCAATCGTCAAATGACCTTTTACCCTC-TTTGA 265

  scaffold175|s     199346 TGCAAA 199351
                            vi   
C rnd-1_family-        264 TTTAAA 259

Matrix = 20p43g.matrix
Kimura (with divCpGMod) = 13.67
Transitions / transversions = 1.00 (7/7)
Gap_init rate = 0.01 (1 / 105), avg. gap size = 1.00 (1 / 1)


371 11.32 0.00 0.00 scaffold175|size403523 199413 199465 (203180) C rnd-1_family-479#Unknown (1329) 276 224 m_b1893s001i73 47862

  scaffold175|s     199413 TACCCTCTTTGATTTCGAAACGCTTCATTGGTCAACTGCCTTGTATCAGA 199462
                                          vi  vi        i                 i  
C rnd-1_family-        276 TACCCTCTTTGATTTAAAATTGCTTCATTAGTCAACTGCCTTGTATCGGA 227

  scaffold175|s     199463 CAA 199465
                              
C rnd-1_family-        226 CAA 224

Matrix = 20p43g.matrix
Kimura (with divCpGMod) = 10.37
Transitions / transversions = 2.00 (4/2)
Gap_init rate = 0.00 (0 / 52), avg. gap size = 0.0 (0 / 0)


12 12.41 8.57 0.00 scaffold175|size403523 199646 199680 (202965) (CTGTTG)n#Simple_repeat 1 38 (0) m_b1893s252i0 47863

  scaffold175|s     199646 CTTTTGTTGTAGCTGTTGC---TGCTGTTGCTTTTGCT 199680
                             v   i   v        ---          v     
  (CTGTTG)n#Sim          1 CTGTTGCTGTTGCTGTTGCTGTTGCTGTTGCTGTTGCT 38

Matrix = Unknown
Transitions / transversions = 0.33 (1/3)
Gap_init rate = 0.03 (1 / 34), avg. gap size = 3.00 (3 / 1)


703 8.69 0.64 12.06 scaffold175|size403523 200825 200981 (201664) C rnd-1_family-389#Unknown (0) 375 235 m_b1893s001i74 47864

  scaffold175|s     200825 TACGTCCTCCGCGGATCGAAAAAAAGTTGAGAGGACTTC-AGACGAATTA 200873
                                        v ?          ?i   --     i-          
C rnd-1_family-        375 TACGTCCTCCGCGCANCGAAAAAAAGNCGAG--GACTTTGAGACGAATTA 328

  scaffold175|s     200874 ACACGTAGCCCCGAAAATCAATTAAAAAATGTAAAACGGAGTAGAACATT 200923
                                        v        v   v                   ?v -
C rnd-1_family-        327 ACACGTAGCCCCGTAAATCAATGAAATAATGTAAAACGGAGTAGAANCT- 279

  scaffold175|s     200924 ACTTAAATAAAAGTAACAGTGACGAAAGTACCCGCCCCATTCTGCTCTCT 200973
                           -       -- vv  ----    ----    ---   v  ?      v i
C rnd-1_family-        278 -CTTAAAT--ATTTA----TGAC----GTAC---CCCGATNCTGCTCACC 243

  scaffold175|s     200974 GATCAATT 200981
                                   
C rnd-1_family-        242 GATCAATT 235

Matrix = 20p43g.matrix
Kimura (with divCpGMod) = 7.93
Transitions / transversions = 0.33 (3/9)
Gap_init rate = 0.12 (18 / 156), avg. gap size = 1.00 (18 / 18)


9984 9.03 5.42 2.39 scaffold175|size403523 204651 206274 (196371) C rnd-4_family-212#Unknown (0) 1979 308 m_b1893s001i75 47865

  scaffold175|s     204651 TTATGATTATATCTGAATCGGGCGCTACCCTCAGAACTACCACGATTTAC 204700
                                  i        v                                 
C rnd-4_family-       1979 TTATGATCATATCTGATTCGGGCGCTACCCTCAGAACTACCACGATTTAC 1930

  scaffold175|s     204701 CTACTA-ATGTCGAAAACGTCTTAAATAAAAACAACGAAATACTA-TAAC 204748
                                 -i              ? ?          ?v      v -   -
C rnd-4_family-       1929 CTACTACGTGTCGAAAACGTCTNANATAAAAACAANTAAATACGAATAA- 1881

  scaffold175|s     204749 ATTTAAAGGTCTAATTAAAATGAAAATGTCTAGACAGATGAAAATTTTTC 204798
                                         v                   v               
C rnd-4_family-       1880 ATTTAAAGGTCTAAATAAAATGAAAATGTCTAGAGAGATGAAAATTTTTC 1831

  scaffold175|s     204799 GCGAAG-ACATTTTTATCTAGATAGAAGATAGGAAAGAATTTAACTAGTA 204847
                             v   -               ii ?  v   ?  v              
C rnd-4_family-       1830 GCTAAGGACATTTTTATCTAGACGGNAGCTAGNAACGAATTTAACTAGTA 1781

  scaffold175|s     204848 GAATGCTAGCAACAGAATAAACCTAAGACATTTTTATATAGAAATGAAGC 204897
                                         v       -              v            
C rnd-4_family-       1780 GAATGCTAGCAACACAATAAAC-TAAGACATTTTTATCTAGAAATGAAGC 1732

  scaffold175|s     204898 TAGTATTTAACCCTCCAAGTGAGATTTGTCTTTATTATGTCAACATGGTG 204947
                                ?                            v        v      
C rnd-4_family-       1731 TAGTANTTAACCCTCCAAGTGAGATTTGTCTTTAATATGTCAAAATGGTG 1682

  scaffold175|s     204948 TATAAAAAACTGTATAGTACCTCAACACATTTTTATTACT--T----TTA 204991
                                                                   -- ----   
C rnd-4_family-       1681 TATAAAAAACTGTATAGTACCTCAACACATTTTTATTACTATTAGCATTA 1632

  scaffold175|s     204992 TGCACACAGATCACGTATTCACACATTCATCACTATCATCCATTCATTGT 205041
                           i                                               i?
C rnd-4_family-       1631 CGCACACAGATCACGTATTCACACATTCATCACTATCATCCATTCATTAN 1582

  scaffold175|s     205042 ATCACTGTACATCTATAGCCCAGGGCAGGCCCAGGGCCACCCTCATTTAT 205091
                                 ?        -------------                      
C rnd-4_family-       1581 ATCACTNTACATCTA-------------GCCCAGGGCCACCCTCATTTAT 1545

  scaffold175|s     205092 GTGTATCATCCTTGGAATGCAAATGTACCATCCGTTGGGGTTACGAGTAC 205141
                               v            vi              v i       i      
C rnd-4_family-       1544 GTGTCTCATCCTTGGAAGACAAATGTACCATCCTTCGGGGTTATGAGTAC 1495

  scaffold175|s     205142 AAACTGTTTTGCTCACAATTTTGTTAGGCTACACTTGTGTATGTCAAGAC 205191
                                                v i      i    i   ? i?       
C rnd-4_family-       1494 AAACTGTTTTGCTCACAATTTAGCTAGGCTGCACTCGTGNACNTCAAGAC 1445

  scaffold175|s     205192 GTTTTTATTATTAGGCTTTGTCTTTGTGTACGTCAAGACTCAAGACATTT 205241
                           i                              -------        i   
C rnd-4_family-       1444 ATTTTTATTATTAGGCTTTGTCTTTGTGTAC-------CTCAAGACGTTT 1402

  scaffold175|s     205242 TTATTACTACGCTATACTTGAGTACATCAAGAAATTTTTAATACTATTAC 205291
                                    v          v    v      v       ?     i   
C rnd-4_family-       1401 TTATTACTAGGCTATACTTGTGTACCTCAAGACATTTTTANTACTACTAC 1352

  scaffold175|s     205292 -ACACACAGGTCACATAGTCACACATTCATCACTGCCATCAATTCATTCC 205340
                           -                i                i     v       ii
C rnd-4_family-       1351 TACACACAGGTCACATAATCACACATTCATCACTACCATCTATTCATTTT 1302

  scaffold175|s     205341 ATCACTCGACCTCTACCCAGTGCCACCCGCTTTTATTTGTCTCGTCCTTG 205390
                                        i              v v                   
C rnd-4_family-       1301 ATCACTCGACCTCCACCCAGTGCCACCCTCATTTATTTGTCTCGTCCTTG 1252

  scaffold175|s     205391 GACAACAAATATACCAATATTGGGGTTATGAGTGCAAATGCTTTTGCTCA 205440
                              i      i       v                   i v         
C rnd-4_family-       1251 GACGACAAATGTACCAATTTTGGGGTTATGAGTGCAAACGGTTTTGCTCA 1202

  scaffold175|s     205441 CAATTTAGCCCTGTTGCTGTTGCTTGTGGA-GAACATATTCGCTATTGGG 205489
                                   ?                   i -             i     
C rnd-4_family-       1201 CAATTTAGNCCTGTTGCTGTTGCTTGTGAAGGAACATATTCGCTGTTGGG 1152

  scaffold175|s     205490 GTATGATACATGAAGCAGAGAGGTCCAAGATCATGCCTTCCCTGAACCAT 205539
                                      v            i                         
C rnd-4_family-       1151 GTATGATACATCAAGCAGAGAGGTTCAAGATCATGCCTTCCCTGAACCAT 1102

  scaffold175|s     205540 GACCCGAGCTTTGTATCTCACCGGTGTACCCTCTATGAACTAGCTGAACT 205589
                               v                 i          -  ---   --      
C rnd-4_family-       1101 GACCAGAGCTTTGTATCTCACCAGTGTACCCTC-AT---CTA--TGAACT 1058

  scaffold175|s     205590 AAGCTCACATACTTATTTTCAACAAGA--AAATGATATCACAAAGACTGA 205637
                           -          i        v      --                   v 
C rnd-4_family-       1057 -AGCTCACATATTTATTTTCCACAAGAATAAATGATATCACAAAGACTTA 1009

  scaffold175|s     205638 ATTTTGCAATAATCTCAAAC-AAATATTGAA-TCATAA-AGGCGTTGAAG 205684
                                   ?i          -       i  - v    - ii  v  ?  
C rnd-4_family-       1008 ATTTTGCANCAATCTCAAACAAAATATTAAACTAATAAGAAACGATGNAG 959

  scaffold175|s     205685 CCACAGTCCTCAATGCAGGACACCCTCTTTCTTAGTTATTTTCATAACAG 205734
                               i        i             i                      
C rnd-4_family-        958 CCACGGTCCTCAACGCAGGACACCCTCCTTCTTAGTTATTTTCATAACAG 909

  scaffold175|s     205735 ATAAATGAGCACCATAGCTTC---TATATATCAAATCAATAGCCTTTTGC 205781
                           ii                i ?---  i        i           ?  
C rnd-4_family-        908 GCAAATGAGCACCATAGCCTNTAATACATATCAAACCAATAGCCTTTNGC 859

  scaffold175|s     205782 AATGTGTCCAG-CCTAGTCATTGCTGAAACTTCAACACAAAAATATTCCT 205830
                                 i    -   v         ?                       i
C rnd-4_family-        858 AATGTGCCCAGCCCTCGTCATTGCTNAAACTTCAACACAAAAATATTCCC 809

  scaffold175|s     205831 TGTAAGTGGGCTATCACTGTTACTGTGAATGGGGAACTTTTGATGAAAAT 205880
                                                 ?  i         i              
C rnd-4_family-        808 TGTAAGTGGGCTATCACTGTTANTGCGAATGGGGAGCTTTTGATGAAAAT 759

  scaffold175|s     205881 TGAGCAATGATGCACAGAATGGGGAAGAACCACTT-TCTCAACTTTTCCC 205929
                                         v        i ?   i     -     v    v   
C rnd-4_family-        758 TGAGCAATGATGCAAAGAATGGGAANGAATCACTTGTCTCACCTTTGCCC 709

  scaffold175|s     205930 TTG----CAG-----ATATTGCTTTATATTGCTGCTTATGTGGGGAGGAT 205970
                              ----   -----      -  iv ?   i  -     i    -  v 
C rnd-4_family-        708 TTGGTCTCAGCTTCTATATTG-TTCCTNTTGTTG-TTATGCGGGG-GGCT 662

  scaffold175|s     205971 GAA----AGTGGTGTCTCAATATCCAGTCTGGGGTCTGAGATAT-GAATC 206015
                            i ----           viv  i       v  v       v - v v 
C rnd-4_family-        661 GGAAGCCAGTGGTGTCTCCGGATTCAGTCTGCGGGCTGAGATTTAGCAAC 612

  scaffold175|s     206016 --TGCCAAGGTTGGTACA---------------TAAGTCAAAGTAAAAAA 206048
                           --  v     vi    v ---------------v        v      -
C rnd-4_family-        611 AGTGGCAAGGGCGGTAGAGTGAAGAAAATAAATGAAGTCAAATTAAAAA- 563

  scaffold175|s     206049 TGGAAATATTTTCTCTCAATAGTAACTCACTATTCCTGTTCCTTATTGCT 206098
                           -     i        ? iv ----i      - i          - i i 
C rnd-4_family-        562 -GGAAACATTTTCTCNCGCT----GCTCACT-TCCCTGTTCCTT-TCGTT 520

  scaffold175|s     206099 TCTAGCAGCAGAGTGACAACTATAGCGTCTTTGTATTC------GGAGCT 206142
                           vi       i i   i  i viivi?    ii v    ------? i   
C rnd-4_family-        519 GTTAGCAGCGGGGTGGCAGCGGCCANGTCTCCGGATTCAGTCTGNGGGCT 470

  scaffold175|s     206143 GAGGTATGAACCATGGCATGAGCGCTGTGTAAGTAATGAATTGAAAAGAT 206192
                              i ? v   v  ?   i i   ?  i        i     v    ? ?
C rnd-4_family-        469 GAGATNTCAACAATNGCACGGGCGNTGCGTAAGTAACGAATTTAAAANAN 420

  scaffold175|s     206193 ATCATCAAATTTAAAAATGAAA-------------------TTCATATGT 206223
                                    ??i          -------------------     iiv 
C rnd-4_family-        419 ATCATCAAANNCAAAAATGAAAACACGACTGTTTCTTACATTTCATGCCT 370

  scaffold175|s     206224 TCTCA-AA-------GAGCAAGGTGACAACA---GTGGCATCTCCTGGTT 206262
                           i i  -v -------        ?   ?   --- i         v ?  
C rnd-4_family-        369 CCCCATCATTTTTCTGAGCAAGGNGACNACATTGGCGGCATCTCCAGNTT 320

  scaffold175|s     206263 CACTCTGGGGTA 206274
                                     i 
C rnd-4_family-        319 CACTCTGGGGCA 308

Matrix = 20p43g.matrix
Kimura (with divCpGMod) = 8.41
Transitions / transversions = 1.38 (83/60)
Gap_init rate = 0.04 (65 / 1623), avg. gap size = 1.97 (128 / 65)

7132 4.38 5.54 0.62 scaffold175|size403523 205806 206725 (195920) C rnd-1_family-230#Unknown (0) 965 1 m_b1893s001i77 47865

  scaffold175|s     205806 GAAACTTCAACACAAAAATATTCCTTGTAAGTGGGCTATCACTGTTACTG 205855
                                                              i          i   
C rnd-1_family-        965 GAAACTTCAACACAAAAATATTCCTTGTAAGTGGGTTATCACTGTTGCTG 916

  scaffold175|s     205856 TGAATGGGG-AACTTTTGATGAAAATTGAGCAATGATGCACAGAATGGGG 205904
                                    -                       v      - i      i
C rnd-1_family-        915 TGAATGGGGGAACTTTTGATGAAAATTGAGCAAAGATGCA-AAAATGGGA 867

  scaffold175|s     205905 AAGAACCACTTTCTCAACTTTTCCCTTGCAGATATTGCTTTATATTGCTG 205954
                                           - i             i        v        
C rnd-1_family-        866 AAGAACCACTTTCTCA-CCTTTCCCTTGCAGACATTGCTTTCTATTGCTG 818

  scaffold175|s     205955 CTTATGTGGGGAGGATGAAAGTGGTGTCTCAATATCCAGTCTGGGGTCTG 206004
                           i                       i     ?    i          v   
C rnd-1_family-        817 TTTATGTGGGGAGGATGAAAGTGGCGTCTCNATATTCAGTCTGGGGGCTG 768

  scaffold175|s     206005 AGATATGAATCTGCCAAGGTTGGTACATAAG------------------- 206035
                                                   i i    -------------------
C rnd-1_family-        767 AGATATGAATCTGCCAAGGTTGGTGCGTAAGAAGTTGATTGGGATATATC 718

  scaffold175|s     206036 -----------TCAAAGTAAAAAATGG-AAATATTTTCTCTCAATAGTAA 206073
                           -----------                -               ?      
C rnd-1_family-        717 AAATCATAAAATCAAAGTAAAAAATGGGAAATATTTTCTCTCANTAGTAA 668

  scaffold175|s     206074 CTCACTATTCCTGTTCCTTATTGCTTCTAGCAGCAGAGTGACAACTATAG 206123
                                 i                                      ii i 
C rnd-1_family-        667 CTCACTGTTCCTGTTCCTTATTGCTTCTAGCAGCAGAGTGACAACCGTGG 618

  scaffold175|s     206124 CGTCTTTGTATTC------GGAGCTGAGGTATGAACCATGGCATGAGCGC 206167
                                 i      ------         i                     
C rnd-1_family-        617 CGTCTTCGTATTCAGTCGTGGAGCTGAGATATGAACCATGGCATGAGCGC 568

  scaffold175|s     206168 TGTGTAAGTAATGAATTGAAAAGATATCATCAAATTTAAAAATGA--AAT 206215
                                                                        --   
C rnd-1_family-        567 TGTGTAAGTAATGAATTGAAAAGATATCATCAAATTTAAAAATGAGAAAT 518

  scaffold175|s     206216 TCATATGTTCTCAAAGAGCAAGGTGACAACAGTGGCATCTCCTGGTTCAC 206265
                                                                     ?       
C rnd-1_family-        517 TCATATGTTCTCAAAGAGCAAGGTGACAACAGTGGCATCTCCNGGTTCAC 468

  scaffold175|s     206266 TCTGGGG-TAAGAAACCAACCACTTTAAGTCAAAGTAGTAAAA-----AA 206309
                                  -                                   -----  
C rnd-1_family-        467 TCTGGGGGTAAGAAACCAACCACTTTAAGTCAAAGTAGTAAAAGGGGAAA 418

  scaffold175|s     206310 TTCATTTTTCTCATGTTGTGCCAACTGTCTCTGTTCATGTATGTTGTTAG 206359
                                                        i                    
C rnd-1_family-        417 TTCATTTTTCTCATGTTGTGCCAACTGTCCCTGTTCATGTATGTTGTTAG 368

  scaffold175|s     206360 CAGCAAGCCAGTGTCAGCAATGTAGGTAGATTCAGCATGGGTGCCATGAT 206409
                                i                   v                    v   
C rnd-1_family-        367 CAGCAGGCCAGTGTCAGCAATGTAGCTAGATTCAGCATGGGTGCCAGGAT 318

  scaffold175|s     206410 TGAAAAGGTTTCCAGCAATGGGGCAAACATGTTATGATAGTGATGCATGG 206459
                                         i                ii     i           
C rnd-1_family-        317 TGAAAAGGTTTCCAACAATGGGGCAAACATGCCATGATGGTGATGCATGG 268

  scaffold175|s     206460 ACATGCAATGATATCAAGTCAGTGTATAAGTTTGGTGCAAACAGACCTGC 206509
                               i                     v    v        iv        
C rnd-1_family-        267 ACATACAATGATATCAAGTCAGTGTAGAAGTATGGTGCAAGGAGACCTGC 218

  scaffold175|s     206510 AGTGGTACCGTACAAGGTATAAATAATAATGTACCAAA-ATCCATCACGA 206558
                              i ----               i   v         -           
C rnd-1_family-        217 AGTAG----GTACAAGGTATAAATGATACTGTACCAAACATCCATCACGA 172

  scaffold175|s     206559 TCTTGTGTGATTCACTTTT---ACGGGACAAGGTAGATTTTACGGTGTGG 206605
                                              ---                            
C rnd-1_family-        171 TCTTGTGTGATTCACTTTTTTTACGGGACAAGGTAGATTTTACGGTGTGG 122

  scaffold175|s     206606 CAGACAGACGCGCCTTCTTATTTTGTTAGCCAAATTTTGGTAGAAAATAT 206655
                                                                         ?   
C rnd-1_family-        121 CAGACAGACGCGCCTTCTTATTTTGTTAGCCAAATTTTGGTAGAAANTAT 72

  scaffold175|s     206656 TACCCTCAGCGCTACTTGAGTAGCAGCACGCTTATACA-TTACGATCAAA 206704
                                            i      ?           i -           
C rnd-1_family-         71 TACCCTCAGCGCTACTTAAGTAGCNGCACGCTTATATATTTACGATCAAA 22

  scaffold175|s     206705 AACACATTACGTATTGAAAAA 206725
                             i    v             
C rnd-1_family-         21 AATACATGACGTATTGAAAAA 1

Matrix = 20p43g.matrix
Kimura (with divCpGMod) = 4.12
Transitions / transversions = 3.00 (30/10)
Gap_init rate = 0.02 (17 / 919), avg. gap size = 3.35 (57 / 17)


9996 5.11 3.50 1.80 scaffold175|size403523 204994 206307 (196338) rnd-1_family-111#Unknown 1 1336 (2) m_b1893s001i76 47866

  scaffold175|s     204994 CACACAGATCACGTATTCACACATTCATCACTATCATCCATTCATTGTAT 205043
                                       i                                 ii  
  rnd-1_family-          1 CACACAGATCACATATTCACACATTCATCACTATCATCCATTCATTACAT 50

  scaffold175|s     205044 CACTGTACATCTATAGCCCAGGGCAGGCCCAGGGCCACCCTCATTTATGT 205093
                               i              ----------                     
  rnd-1_family-         51 CACTATACATCTATAGCCC----------CAGGGCCACCCTCATTTATGT 90

  scaffold175|s     205094 GTATCATCCTTGGAATGCAAATGTACCATCCGTTGGGGTTACGAGTACAA 205143
                             v            vi              v         i        
  rnd-1_family-         91 GTCTCATCCTTGGAAGACAAATGTACCATCCTTTGGGGTTATGAGTACAA 140

  scaffold175|s     205144 ACTGTTTTGCTCACAATTTTGTTAGGCTACACTTGTGTATGTCAAGACGT 205193
                                              v i      i        v iv       i 
  rnd-1_family-        141 ACTGTTTTGCTCACAATTTAGCTAGGCTGCACTTGTGAACCTCAAGACAT 190

  scaffold175|s     205194 TTTTATTATTAGGCTTTGTCTTTGTGTACGTCAAGACTCAAGACATTTTT 205243
                                                              -        i     
  rnd-1_family-        191 TTTTATTATTAGGCTTTGTCTTTGTGTACGTCAAG-CTCAAGACGTTTTT 239

  scaffold175|s     205244 ATTACTACGCTATACTTGAGTACATCAAGAAATTTTTAATACTATTACAC 205293
                                  v          v    v      v                   
  rnd-1_family-        240 ATTACTAGGCTATACTTGTGTACCTCAAGACATTTTTAATACTATTACAC 289

  scaffold175|s     205294 ACACAGGTCACATAGTCACACATTCATCACTGCCATCAATTCATTCCATC 205343
                                         i                i     v       ?i   
  rnd-1_family-        290 ACACAGGTCACATAATCACACATTCATCACTACCATCCATTCATTNTATC 339

  scaffold175|s     205344 ACTCGACCTCTACCCAGTGCCACCCGCTTTTATTTGTCTCGTCCTTGGAC 205393
                                                    v v                      
  rnd-1_family-        340 ACTCGACCTCTACCCAGTGCCACCCTCATTTATTTGTCTCGTCCTTGGAC 389

  scaffold175|s     205394 AACAAATATACCAATATTGGGGTTATGAGTGCAAATGCTTTTGCTCACAA 205443
                                  i       v                   i v            
  rnd-1_family-        390 AACAAATGTACCAATTTTGGGGTTATGAGTGCAAACGGTTTTGCTCACAA 439

  scaffold175|s     205444 TTTAGCCCTGTTGCTGTTGCTTGTGGAGAACATATTCGCTATTGGGGTAT 205493
                                                    i              i         
  rnd-1_family-        440 TTTAGCCCTGTTGCTGTTGCTTGTGAAGAACATATTCGCTGTTGGGGTAT 489

  scaffold175|s     205494 GATACATGAAGCAGAGAGGTCCAAGATCATGCCTTCCCTGAACCATGACC 205543
                                  v            i                             
  rnd-1_family-        490 GATACATCAAGCAGAGAGGTTCAAGATCATGCCTTCCCTGAACCATGACC 539

  scaffold175|s     205544 CGAGCTTTGTATCTCACCGGTGTACCCTCTATGAACTAGCTGAACTAAGC 205593
                           ?                 i                  ----------   
  rnd-1_family-        540 NGAGCTTTGTATCTCACCAGTGTACCCTCTATGAACT----------AGC 579

  scaffold175|s     205594 TCACATACTTATTTTCAACAAGA--AAATGATATCACAAAGACTGAATTT 205641
                                  i        v      --                   v     
  rnd-1_family-        580 TCACATATTTATTTTCCACAAGAATAAATGATATCACAAAGACTTAATTT 629

  scaffold175|s     205642 TGCAATAATCTCAAAC-AAATATTGAATCATAAAGG---CGTTGAAGCCA 205687
                               ?i          -       i  v      i ---  v  ?     
  rnd-1_family-        630 TGCANCAATCTCAAACAAAATATTAAAGCATAAAAGAAACGATGNAGCCA 679

  scaffold175|s     205688 CAGTCCTCAATGCAGGACACCCTCTTTCTTAGTTATTTTCATAACAGATA 205737
                                                   i      i                  
  rnd-1_family-        680 CAGTCCTCAATGCAGGACACCCTCCTTCTTAATTATTTTCATAACAGATA 729

  scaffold175|s     205738 AATGAGCACCATAGCTTCTATATATCAAATCAATAGCCTTTTGCAATGTG 205787
                                          i                                  
  rnd-1_family-        730 AATGAGCACCATAGCCTCTATATATCAAATCAATAGCCTTTTGCAATGTG 779

  scaffold175|s     205788 TCCAG-CCTAGTCATTGCTGAAACTTCAACACAAAAATATTCCTTGTAAG 205836
                           i    -    i               i                       
  rnd-1_family-        780 CCCAGCCCTAATCATTGCTGAAACTTTAACACAAAAATATTCCTTGTAAG 829

  scaffold175|s     205837 TGGGCTATCACTGTTACTGTGAATGGGGAACTTTTGATGAAAATTGAGCA 205886
                               i          i                                  
  rnd-1_family-        830 TGGGTTATCACTGTTGCTGTGAATGGGGAACTTTTGATGAAAATTGAGCA 879

  scaffold175|s     205887 ATGATGCACAGAATGGGGAAGAACCACTTTCTCAACTTTTCCCTTGCAGA 205936
                            v      - i      i     -         -  i             
  rnd-1_family-        880 AAGATGCA-AAAATGGGAAAGAA-CACTTTCTC-ACCTTTCCCTTGCAGA 926

  scaffold175|s     205937 TATTGCTTTATATTGCTGCTTATGTGGGGAGGATGAAAGTGGTGTCTCAA 205986
                           i        v        i                               
  rnd-1_family-        927 CATTGCTTTCTATTGCTGTTTATGTGGGGAGGATGAAAGTGGTGTCTCAA 976

  scaffold175|s     205987 TATCCAGTCTGGGGTCTGAGATATGAATCTGCCAAGGTTGGTACATAAG- 206035
                              i          ?i                                 -
  rnd-1_family-        977 TATTCAGTCTGGGGNTTGAGATATGAATCTGCCAAGGTTGGTACATAAGA 1026

  scaffold175|s     206036 -----------------------------TCAAAGTAAAAAAT-GGAAAT 206055
                           -----------------------------              -      
  rnd-1_family-       1027 AGTTGATTGGGATATATCAAATCATAAAATCAAAGTAAAAAATGGGAAAT 1076

  scaffold175|s     206056 ATTTTCTCTCAATAGTAACTCACTATTCCTGTTCCTTATTGCTTCTAGCA 206105
                                v                                            
  rnd-1_family-       1077 ATTTTGTCTCAATAGTAACTCACTATTCCTGTTCCTTATTGCTTCTAGCA 1126

  scaffold175|s     206106 GCAGAGTGACAACTATAGCGTCTTTGTATTC------GGAGCTGAGGTAT 206149
                                        i  i       i      ------         i   
  rnd-1_family-       1127 GCAGAGTGACAACCATGGCGTCTTCGTATTCAGTCGTGGAGCTGAGATAT 1176

  scaffold175|s     206150 GAACCATGGCATGAGCGCTGTGTAAGTAATGAATTGAAAAGATATCATCA 206199
                                                                             
  rnd-1_family-       1177 GAACCATGGCATGAGCGCTGTGTAAGTAATGAATTGAAAAGATATCATCA 1226

  scaffold175|s     206200 AATTTAAAAAT--GAAATTCATATGTTCTCAAAGAGCAAGGTGACAACAG 206247
                                      --                                     
  rnd-1_family-       1227 AATTTAAAAATGAGAAATTCATATGTTCTCAAAGAGCAAGGTGACAACAG 1276

  scaffold175|s     206248 TGGCATCTCCTGGTTCACTCTGGGGTAAGAAACCAACCACTTTAAGTCAA 206297
                                                                             
  rnd-1_family-       1277 TGGCATCTCCTGGTTCACTCTGGGGTAAGAAACCAACCACTTTAAGTCAA 1326

  scaffold175|s     206298 AGTAGTAAAA 206307
                                     
  rnd-1_family-       1327 AGTAGTAAAA 1336

Matrix = 20p43g.matrix
Kimura (with divCpGMod) = 5.11
Transitions / transversions = 1.87 (43/23)
Gap_init rate = 0.03 (33 / 1313), avg. gap size = 2.12 (70 / 33)

5821 4.41 2.05 0.81 scaffold175|size403523 206076 206807 (195838) rnd-1_family-272#Unknown 1 741 (0) m_b1893s001i78 47866

  scaffold175|s     206076 CACTATTCCTGTTCCTTATTGCTTCTAGCAGCAGAGTGACAACTATAGCG 206125
                                                  ?                   ii i   
  rnd-1_family-          1 CACTATTCCTGTTCCTTATTGCTNCTAGCAGCAGAGTGACAACCGTGGCG 50

  scaffold175|s     206126 TCTTTGTATTC------GGAGCTGAGGTATGAACCATGGCATGAGCGCTG 206169
                               i      ------         i                       
  rnd-1_family-         51 TCTTCGTATTCAGTCGTGGAGCTGAGATATGAACCATGGCATGAGCGCTG 100

  scaffold175|s     206170 TGTAAGTAATGAATTGAAAAGATATCATCAAATTTAAAAATGA--AATTC 206217
                                                                      --     
  rnd-1_family-        101 TGTAAGTAATGAATTGAAAAGATATCATCAAATTTAAAAATGAGAAATTC 150

  scaffold175|s     206218 ATATGTTCTCAAAGAGCAAGGTGACAACAGTGGCATCTCCTGGTTCACTC 206267
                                                                   ?         
  rnd-1_family-        151 ATATGTTCTCAAAGAGCAAGGTGACAACAGTGGCATCTCCNGGTTCACTC 200

  scaffold175|s     206268 TGGGGTAAGAAACCAACCACTTTAAGTCAAAGTAGTAAAA---AATTCAT 206314
                                                                   ---       
  rnd-1_family-        201 TGGGGTAAGAAACCAACCACTTTAAGTCAAAGTAGTAAAAGGAAATTCAT 250

  scaffold175|s     206315 TTTTCTCATGTTGTGCCAACTGTCTCTGTTCATGTATGTTGTTAGCAGCA 206364
                                                   i                         
  rnd-1_family-        251 TTTTCTCATGTTGTGCCAACTGTCCCTGTTCATGTATGTTGTTAGCAGCA 300

  scaffold175|s     206365 AGCCAGTGTCAGCAATGTAGGTAGATTCAGCATGGGTGCCATGATTGAAA 206414
                           i                   v                    v        
  rnd-1_family-        301 GGCCAGTGTCAGCAATGTAGCTAGATTCAGCATGGGTGCCAGGATTGAAA 350

  scaffold175|s     206415 AGGTTTCCAGCAATGGGGCAAACATGTTATGATAGTGATGCATGGACATG 206464
                                    i                ii     i               i
  rnd-1_family-        351 AGGTTTCCAACAATGGGGCAAACATGCCATGATGGTGATGCATGGACATA 400

  scaffold175|s     206465 CAATGATATCAAGTCAGTGTATAAGTTTGGTGCAAACAGACCTGCAGTGG 206514
                                                v    v        iv           i 
  rnd-1_family-        401 CAATGATATCAAGTCAGTGTAGAAGTATGGTGCAAGGAGACCTGCAGTAG 450

  scaffold175|s     206515 TACCGTACAAGGTATAAATAATAATGTACCAAA-ATCCATCACGATCTTG 206563
                           ----        --     i   v         -                
  rnd-1_family-        451 ----GTACAAGG--TAAATGATACTGTACCAAACATCCATCACGATCTTG 494

  scaffold175|s     206564 TGTGATTCAC-TTTTACGGGACAAGGTAGATTTTACGGTGTGGCAGACAG 206612
                                     -                                       
  rnd-1_family-        495 TGTGATTCACTTTTTACGGGACAAGGTAGATTTTACGGTGTGGCAGACAG 544

  scaffold175|s     206613 ACGCGCCTTCTTATTTTGTTAGCCAAATTTTGGTAGAAAATATTACCCTC 206662
                                i                                 ?          
  rnd-1_family-        545 ACGCGTCTTCTTATTTTGTTAGCCAAATTTTGGTAGAAANTATTACCCTC 594

  scaffold175|s     206663 AGCGCTACTTGAGTAGCAGCACGCTTATACA-TTACGATCAAAAACACAT 206711
                                     i      ?           i -             i    
  rnd-1_family-        595 AGCGCTACTTAAGTAGCNGCACGCTTATATATTTACGATCAAAAATACAT 644

  scaffold175|s     206712 TACGTATTGAAAAAATCGACGTAGCGCTACATCACGAACTAGTACTCGGA 206761
                           v                             iv  v     i         
  rnd-1_family-        645 GACGTATTGAAAAAATCGACGTAGCGCTACGGCAGGAACTGGTACTCGGA 694

  scaffold175|s     206762 AATAAAAATATTACCTTGGTAGTA-TTTGAAATTAATATGAAAATAT 206807
                                                 i -                 v    
  rnd-1_family-        695 AATAAAAATATTACCTTGGTAGCATTTTGAAATTAATATGAACATAT 741

Matrix = 20p43g.matrix
Kimura (with divCpGMod) = 4.17
Transitions / transversions = 2.20 (22/10)
Gap_init rate = 0.02 (13 / 731), avg. gap size = 1.62 (21 / 13)

370 21.29 8.39 4.73 scaffold175|size403523 206766 206908 (195737) rnd-1_family-21#Unknown 4977 5124 (788) m_b1893s001i79 47866

  scaffold175|s     206766 AAAATATTACCTTGGTAGTATTTGAA-ATTAATATGAAAATAT----ATA 206810
                                 ii  vii   i      v  -           ?    ----   
  rnd-1_family-       4977 AAAATACCACACCGGTGGTATTTTAACATTAATATGAANATATGAAAATA 5026

  scaffold175|s     206811 TTTTCTGTACCACCCTGTGTACCACCGTAAA--ACCTCCTAAGT----GT 206854
                            ---- i      i v          iii  --           ----i 
  rnd-1_family-       5027 T----TATACCACTCGGTGTACCACCACGAAATACCTCCTAAGTCTCAAT 5072

  scaffold175|s     206855 AAAACTGTCT-TAGATAAAAACTAAAAATATCTTTGATGCCAAAAGGTCT 206903
                             v   iiv -    i v --- v vv i        i viv        
  rnd-1_family-       5073 AACACTACATGTAGACACA---TCATTACATCTTTGACGATTAAAGGTCT 5119

  scaffold175|s     206904 AACAA 206908
                             i  
  rnd-1_family-       5120 AATAA 5124

Matrix = 20p43g.matrix
Kimura (with divCpGMod) = 22.76
Transitions / transversions = 1.64 (18/11)
Gap_init rate = 0.08 (12 / 142), avg. gap size = 1.58 (19 / 12)

695 7.08 7.08 0.00 scaffold175|size403523 206787 206899 (195746) rnd-1_family-663#Unknown 473 593 (0) m_b1893s001i80 47866

  scaffold175|s     206787 TTGAAATTAA-----TATGAAAATATATATTTTCTGTACCACCCTGTGTA 206831
                             v    ?  -----              v                    
  rnd-1_family-        473 TTTAAATNAAAAAATTATGAAAATATATAATTTCTGTACCACCCTGTGTA 522

  scaffold175|s     206832 CCACCGTAAA--ACCTCCTAAGTGT-AAAACTGTCTTAGATAAAAACTAA 206878
                                  i  --        ?    -     iv   v            v
  rnd-1_family-        523 CCACCGTGAAATACCTCCTANGTGTAAAAACCTTCTAAGATAAAAACTAT 572

  scaffold175|s     206879 AAATATCTTTGATGCCAAAAG 206899
                                i               
  rnd-1_family-        573 AAATACCTTTGATGCCAAAAG 593

Matrix = 20p43g.matrix
Kimura (with divCpGMod) = 7.58
Transitions / transversions = 0.60 (3/5)
Gap_init rate = 0.03 (3 / 112), avg. gap size = 2.67 (8 / 3)


246 23.59 8.33 7.64 scaffold175|size403523 206797 206952 (195693) C rnd-1_family-521#Unknown (0) 357 201 m_b1893s001i81 47867

  scaffold175|s     206797 TATGAAAATATATATTTTCTGTACCACCCTGTGTACCACCGTAAA---AC 206843
                                      -------- i      i?vv  v  i    - i ---  
C rnd-1_family-        357 TATGAAAATAT--------TATACCACTNACTGGACTACCG-AGATTTAC 317

  scaffold175|s     206844 CTCCTAAGTGTAAAACTGT-CTTAGATAAAAA-CTAAAAATATCTTTGAT 206891
                                      i  vv?  - v  v? v   i-  i?      -  i  i
C rnd-1_family-        316 CTCCTAAGTGTGAATANGTACGTATNTCAAAGTCTGNAAATAT-TTCGAC 268

  scaffold175|s     206892 GCCAAAAGGTCTAACAAACAGGAGAAATTATTAGAGAGCTGGAAAATTT- 206940
                           iiii              ?v v i v v ii --  iv  ii v   i -
C rnd-1_family-        267 ATTGAAAGGTCTAACAAANTGCAAATAATGCT--AGGTCTAAATAATCTC 220

  scaffold175|s     206941 -------TCGCTAAGACAT 206952
                           -------            
C rnd-1_family-        219 ACGAAAATCGCTAAGACAT 201

Matrix = 20p43g.matrix
Kimura (with divCpGMod) = 29.17
Transitions / transversions = 1.43 (20/14)
Gap_init rate = 0.11 (17 / 155), avg. gap size = 1.47 (25 / 17)

7372 13.85 1.79 1.38 scaffold175|size403523 206825 208054 (194591) C rnd-1_family-142#Unknown (0) 1235 1 m_b1893s001i82 47867

  scaffold175|s     206825 CTGTGTACCACCGTAAAA--CCTCCTAAGTGTAAAA-CTGTCTTAGATAA 206871
                                         i   --       v        - iv   v      
C rnd-1_family-       1235 CTGTGTACCACCGTGAAATACCTCCTATGTGTAAAAACCTTCTAAGATAA 1186

  scaffold175|s     206872 AAACTAAAAATATCTTTGATGCCAAAAGGTCTAACAAACAGGAGAAATTA 206921
                                 v     i                            ?        
C rnd-1_family-       1185 AAACTATAAATACCTTTGATGCCAAAAGGTCTAACAAACAGNAGAAATTA 1136

  scaffold175|s     206922 TTAGAGAGCTGGAAAATTTTCGCTAAGACATTTCTATTTTGGGT---A-A 206967
                           v?v     vii                      i          --- - 
C rnd-1_family-       1135 GNTGAGAGACAGAAAATTTTCGCTAAGACATTTTTATTTTGGGTTTTATA 1086

  scaffold175|s     206968 TGAACTAATTAACAAA--TTAATGAGCAGTGAATTAGCACCCCCCTCCTT 207015
                            vv      i      --    v         ii  i     i    v  
C rnd-1_family-       1085 TTTACTAATCAACAAAAGTTAAGGAGCAGTGAGCTAACACCCTCCTCATT 1036

  scaffold175|s     207016 CTCCACCTGTCCCACCTTTGGTGCCTAGCCCTT----TTTGATTCTAAAC 207061
                                     ii ?     ?             ----  i     v    
C rnd-1_family-       1035 CTCCACCTGTTTCNCCTTTNGTGCCTAGCCCTTCTGATTCGATTCAAAAC 986

  scaffold175|s     207062 CCATTCTTTTTTACATCAAACCAAGCACACAAAGATGAGGTATGTGACAA 207111
                                i  vviv                              i       
C rnd-1_family-        985 CCATTTTTGGCGACATCAAACCAAGCACACAAAGATGAGGTACGTGACAA 936

  scaffold175|s     207112 TGAAGGGGGGGAGCACATGATTCAAAGCATTAGT-AGCAAGCTTCTAAAA 207160
                           - i         --- v          v    ? -   i           
C rnd-1_family-        935 -GGAGGGGGGGA---CTTGATTCAAAGAATTANTTAGCGAGCTTCTAAAA 890

  scaffold175|s     207161 ACCAATGTGAAAATGGAAGTAAGCATTGTCTCACCTTTTCCCCCAGCCCC 207210
                                  ?i     ?   i i               i       i     
C rnd-1_family-        889 ACCAATGNAAAAATNGAAATGAGCATTGTCTCACCTCTTCCCCCGGCCCC 840

  scaffold175|s     207211 TGTTTTCTATGTTCTGGTTGAAAACAACAGAAATGGTGAAAGGTGTATGT 207260
                             i       i    v   ? i  v iv     v     ii    i  v 
C rnd-1_family-        839 TGCTTTCTATATTCTTGTTNAGAAAAGGAGAAAAGGTGAGGGGTGCATCT 790

  scaffold175|s     207261 CCAGATCATTCTGGGGGTTGGGTTATCACTGTTGGCTTGAGGAGGGACTC 207310
                                                              v           v  
C rnd-1_family-        789 CCAGATCATTCTGGGGGTTGGGTTATCACTGTTGGATTGAGGAGGGAGTC 740

  scaffold175|s     207311 GACAACCGAGAAACATTAATGAGGGGTGTGTATGTCCAGGCAAAAAAATG 207360
                           i  ii i         v    i    iv iv ----v iiv         
C rnd-1_family-        739 AACGGCTGAGAAACATAAATGGGGGGCTTAGA----AAAAGAAAAAAATG 694

  scaffold175|s     207361 TGAAGGATCCATATTAACCTTTCCCTCAGTCAAACACTTTCTAATAGTGC 207410
                                          v            ivv   ?        v i?   
C rnd-1_family-        693 TGAAGGATCCATATTCACCTTTCCCTCAAGGAAANACTTTCTATTGNTGC 644

  scaffold175|s     207411 CTGTAAGGCGAGGGAGAATGTGACATCTCCAACTCAGTCTGGGAGATGAC 207460
                                v  -           i   i?      i          i v   i
C rnd-1_family-        643 CTGTATGG-GAGGGAGAATGCGACGNCTCCAATTCAGTCTGGGGGCTGAT 595

  scaffold175|s     207461 ATAATATTAACATTTGTGTTAATGCATGAGTATTCCAATAAAAATGAAGA 207510
                                i ?    v   i    i                     i      
C rnd-1_family-        594 ATAATGTNAACAATTGCGTTAGTGCATGAGTATTCCAATAAAAGTGAAGA 545

  scaffold175|s     207511 AATTATTACAAAATAAAAAA-GGATATACCATTTCTCACCTTTCACTCAG 207559
                              i  v             -     - vi    i       ? i    v
C rnd-1_family-        544 AATCATAACAAAATAAAAAATGGATA-AATATTTTTCACCTTNCGCTCAT 496

  scaffold175|s     207560 GGTCCCTGTTCTTTTTTGTTGTTGGAAGTGGACTAGCACTGGCAGCAGTG 207609
                             i             i      ? v       ii   vi   i v   v
C rnd-1_family-        495 GGCCCCTGTTCTTTTTCGTTGTTNGCAGTGGACCGGCAGCGGCGGAAGTC 446

  scaffold175|s     207610 TTGGATTCGGTATGTGGGCTAGGATAATAACAATAAGTGGT------CAG 207653
                            i      i  v  ?     ii    v       viv    ------   
C rnd-1_family-        445 TCGGATTCAGTCTGNGGGCTGAGATATTAACAATTGCTGGTGAGGGGCAG 396

  scaffold175|s     207654 TGGTTCGTGAAAAAATATTTTATTAAAAGAA-AAAATCAAGTGATCATTG 207702
                              v      ii            i   i  -          i v  v  
C rnd-1_family-        395 TGGGTCGTGAGGAAATATTTTATTGAAAAAATAAAATCAAGTAAGCAATG 346

  scaffold175|s     207703 GGAAATATTTATTTCCTTACCTTGAGCTCAACCCCGCTGTGAGTATTTCT 207752
                                   v i             v     i    ?           i  
C rnd-1_family-        345 GGAAATATATGTTTCCTTACCTTGCGCTCAGCCCCNCTGTGAGTATTCCT 296

  scaffold175|s     207753 TTGTTGAAGTCGCGCCGCAGCAGCAGCAGCCCCAGATTCACTCTAGGGGA 207802
                                    iv  ivv     i     iii              i    v
C rnd-1_family-        295 TTGTTGAAGCAGCAGGGCAGCGGCAGCGATCCCAGATTCACTCTGGGGGC 246

  scaffold175|s     207803 TGAATTCGGAGCATTACGCACTTACAAAAGTGCTGCCAGCATGGCATTAT 207852
                                  ii ii                        i   i         
C rnd-1_family-        245 TGAATTCAAAATATTACGCACTTACAAAAGTGCTGCTAGCGTGGCATTAT 196

  scaffold175|s     207853 TCTGCTGCAGTGTCGTGTCCAATTGCGATTTGCTATTTAAAAAATTGCAA 207902
                                i   --   ---      i          i          i  i 
C rnd-1_family-        195 TCTGCCGCA--GTC---TCCAATCGCGATTTGCTGTTTAAAAAATCGCGA 151

  scaffold175|s     207903 TGCTGTGGGCGATAGTCGCACTGAAATCAGGAAGGGTTTGTAGTGGGAGA 207952
                              i i   v  ?    v    i v             i ii        
C rnd-1_family-        150 TGCCGCGGGAGANAGTCCCACTAACATCAGGAAGGGTTCGCGGTGGGAGA 101

  scaffold175|s     207953 AACGTGTGTTTTATTGGAGGGGGCTGTGTGAGAGCAGACGGCCCATGGAG 208002
                                 vv  i               i v      i       v      
C rnd-1_family-        100 AACGTGATTTCTATTGGAGGGGGCTGCGGGAGAGCGGACGGCCGATGGAG 51

  scaffold175|s     208003 ACGATTTCGACATGGTAGCGATCTCTTTTTGTTGCTTTGTTTGATGATGT 208052
                                  v        v        -       -        vi      
C rnd-1_family-         50 ACGATTTGGACATGGTCGCGATCTC-TTTTGTT-CTTTGTTTTGTGATGT 3

  scaffold175|s     208053 GT 208054
                             
C rnd-1_family-          2 GT 1

Matrix = 20p43g.matrix
Kimura (with divCpGMod) = 13.05
Transitions / transversions = 1.55 (102/66)
Gap_init rate = 0.02 (27 / 1229), avg. gap size = 1.44 (39 / 27)


1558 10.65 3.58 2.48 scaffold175|size403523 208031 208309 (194336) rnd-1_family-21#Unknown 4730 5011 (901) m_b1893s001i83 47868

  scaffold175|s     208031 TTGTTGC-TTTGTTTGATGATGTGTGTGAGCGAGCGCT-GA-GA--GAGA 208075
                            ?     -       v----          --      -  - i-- v  
  rnd-1_family-       4730 TNGTTGCGTTTGTTTT----TGTGTGTGAG--AGCGCTTGACGGTTGCGA 4773

  scaffold175|s     208076 G-GTGTGTGAGCGTGACTTACTCT---ATCTATTTTTAGTCATGCCGGTG 208121
                            -  v             v i i ---    v?         i v     
  rnd-1_family-       4774 GCGTCTGTGAGCGTGACTAATTTTTGTATCTTNTTTTAGTCACGACGGTG 4823

  scaffold175|s     208122 GTATTTCAGGCCCAACCATCATATTTTGTTAGCAAAAAAATGAGTGGT-A 208170
                                 i            vv  v                  -     - 
  rnd-1_family-       4824 GTATTTTAGGCCCAACCATGTTAATTTGTTAGCAAAAAAATG-GTGGTAA 4872

  scaffold175|s     208171 ATTCAACTGTGGTGACCACCAAAGTGGTATTTAAATCATCTGAATACCGC 208220
                            v      ?                  v    v   i   i i      i
  rnd-1_family-       4873 AATCAACTNTGGTGACCACCAAAGTGGGATTTTAATTATCCGGATACCGT 4922

  scaffold175|s     208221 GGTATTTGGAGGTAGTATTACATGTCCTGCGTGGGACTTAACTACAGTCT 208270
                                      i        i v    i  i        v v     i  
  rnd-1_family-       4923 GGTATTTGGAGATAGTATTATAAGTCCCGCATGGGACTTCAGTACAGCCT 4972

  scaffold175|s     208271 ACAGAAAATACCACACCGGTGGTATTTTAACATTAATAT 208309
                                                                  
  rnd-1_family-       4973 ACAGAAAATACCACACCGGTGGTATTTTAACATTAATAT 5011

Matrix = 20p43g.matrix
Kimura (with divCpGMod) = 10.48
Transitions / transversions = 0.93 (14/15)
Gap_init rate = 0.05 (14 / 278), avg. gap size = 1.21 (17 / 14)


2644 6.92 0.00 0.86 scaffold175|size403523 208320 208669 (193976) C genome_2_20801#DNA (0) 423 77 m_b1893s001i84 47869

  scaffold175|s     208320 GGAGCATACCGAAAACACATTTCGCAAATCGCATTTGCACATTTCGCATT 208369
                                     v                               v       
C genome_2_2080        423 GGAGCATACCTAAAACACATTTCGCAAATCGCATTTGCACATATCGCATT 374

  scaffold175|s     208370 TACATATAATTGTGTGTGCAATGATTAATCTCACCGAAAACGTAAATAGC 208419
                                 v        i     i             v           v  
C genome_2_2080        373 TACATAAAATTGTGTATGCAACGATTAATCTCACCTAAAACGTAAATCGC 324

  scaffold175|s     208420 ATATCATATTTCTCACAGTTCGCATTTCGAATCCCGGTCGCGAGTCCCAT 208469
                            v            i   v                    i          
C genome_2_2080        323 AAATCATATTTCTCGCAGATCGCATTTCGAATCCCGGTCACGAGTCCCAT 274

  scaffold175|s     208470 TTTCTTATTTTTTATTTATATAAGTACCCCTATGTACAGATATATCATAG 208519
                                        -     v v               v    i  v    
C genome_2_2080        273 TTTCTTATTTTTT-TTTATCTCAGTACCCCTATGTACCGATACATAATAG 225

  scaffold175|s     208520 AGATACAGTACAAATGGAGTGTAGGAGTGTCAATGATACGTACGGTAAAA 208569
                                 v      i i    iv     v      v         --    
C genome_2_2080        224 AGATACCGTACAAGTAGAGTAGAGGAGGGTCAATCATACGTACG--AAAA 177

  scaffold175|s     208570 AAATGTGTAAATGTGATTTGTGATTTGTGTCAATGGTCGACGAGGGCCTC 208619
                                               i                             
C genome_2_2080        176 AAATGTGTAAATGTGATTTGCGATTTGTGTCAATGGTCGACGAGGGCCTC 127

  scaffold175|s     208620 TCGTCGACCAAGATTTGTGTAATTTACACATAATTTGTGTAAATTTACAC 208669
                                                                             
C genome_2_2080        126 TCGTCGACCAAGATTTGTGTAATTTACACATAATTTGTGTAAATTTACAC 77

Matrix = 20p43g.matrix
Kimura (with divCpGMod) = 6.40
Transitions / transversions = 0.60 (9/15)
Gap_init rate = 0.01 (3 / 349), avg. gap size = 1.00 (3 / 3)


276 16.36 1.82 0.00 scaffold175|size403523 208651 208705 (193940) C genome_5_8084#DNA (494) 56 1 m_b1893s001i85 47870

  scaffold175|s     208651 AATTTGTGTAAATTTACAC-TGTGATTTGGGAAATGTGTTTTCGGTATGC 208699
                              v         v i  v-         v  vv          i v   
C genome_5_8084         56 AATATGTGTAAATGTGCAAATGTGATTTGCGATTTGTGTTTTCGATCTGC 7

  scaffold175|s     208700 TCCATT 208705
                                 
C genome_5_8084          6 TCCATT 1

Matrix = 20p43g.matrix
Kimura (with divCpGMod) = 18.50
Transitions / transversions = 0.29 (2/7)
Gap_init rate = 0.02 (1 / 54), avg. gap size = 1.00 (1 / 1)


886 6.82 9.02 0.69 scaffold175|size403523 208736 208868 (193777) C genome_8_1002#DNA (17) 349 206 m_b1893s001i86 47871

  scaffold175|s     208736 GGGAAAAAGCTATTCCCTGGGAATCGTGAAAGTCAGAAAAAT-----ATG 208780
                                     v      v         i   i          -----   
C genome_8_1002        349 GGGAAAAAGCGATTCCCAGGGAATCGTAAAAATCAGAAAAATCAAAAATG 300

  scaffold175|s     208781 CAAATGCCAGGGA-------TTCCCCTGAATTTACCTTTTTTGCCAAAAA 208823
                                        -------                              
C genome_8_1002        299 CAAATGCCAGGGAAAAGTCATTCCCCTGAATTTACCTTTTTTGCCAAAAA 250

  scaffold175|s     208824 AGTGATTCTTAGGGAATACCTGATTTTTTGGGGAATCTGCTGAAA 208868
                             v               v i  v     -         i     
C genome_8_1002        249 AGAGATTCTTAGGGAATAGCCGAATTTTT-GGGAATCTGTTGAAA 206

Matrix = 20p43g.matrix
Kimura (with divCpGMod) = 6.40
Transitions / transversions = 0.80 (4/5)
Gap_init rate = 0.02 (3 / 132), avg. gap size = 4.33 (13 / 3)


2476 10.87 3.80 0.00 scaffold175|size403523 208873 209240 (193405) genome_10_17569#DNA 1 382 (287) m_b1893s001i87 47872

  scaffold175|s     208873 CCAGTCAAAATTCATGGATCAGCATTATTTTGTCAGTTATCTTGCCTAAC 208922
                                               iv                            
  genome_10_175          1 CCAGTCAAAATTCATGGATCGTCATTATTTTGTCAGTTATCTTGCCTAAC 50

  scaffold175|s     208923 TTCGACCTATTGTAGTGACGTGACAACATGGAACTAGGACCCATGTGACA 208972
                             i    i v          i                    i        
  genome_10_175         51 TTTGACCCAGTGTAGTGACGCGACAACATGGAACTAGGACCTATGTGACA 100

  scaffold175|s     208973 TGGCAGAACCCTTAGGGATGTTGTGAAGAGCTTAAGTCCAGCTCTACAAA 209022
                            v     v              v                         i 
  genome_10_175        101 TTGCAGACCCCTTAGGGATGTTCTGAAGAGCTTAAGTCCAGCTCTACAGA 150

  scaffold175|s     209023 ACATCCAACCATCTGGAAAGCATCGTCATAATCGATCTACCAGACACCTT 209072
                                  v     i        i     v   v     v       v   
  genome_10_175        151 ACATCCATCCATCCGGAAAGCACCGTCAGAATAGATCTCCCAGACAGCTT 200

  scaffold175|s     209073 TTTTGATATAATGATGTTCCATGGATCCTCGTAGAAATTGGTATGTTTGT 209122
                           i     i                                          v
  genome_10_175        201 CTTTGACATAATGATGTTCCATGGATCCTCGTAGAAATTGGTATGTTTGA 250

  scaffold175|s     209123 CACGTAGAAAAAAAAGGCAGTTATTTTTTTATCTTAAAAAT-GCCAG--C 209169
                                         v v                  v     -     -- 
  genome_10_175        251 CACGTAGAAAAAAACGTCAGTTATTTTTTTATCTTCAAAATGGCCAGCAC 300

  scaffold175|s     209170 CACGTCGGTCAAACTGCAGAAATATTGTTCAGCACCACA----------- 209208
                                     v vvi      v   v  vv     v   -----------
  genome_10_175        301 CACGTCGGTCCACACGCAGAACTATGGTAGAGCACAACAACTCGACTGGT 350

  scaffold175|s     209209 CAAATCACCTTCACGTTTCGCGATATGTTGCA 209240
                             v v    i      i  i     ii     
  genome_10_175        351 CACAGCACCCTCACGTCTCACGATACATTGCA 382

Matrix = 20p43g.matrix
Kimura (with divCpGMod) = 10.61
Transitions / transversions = 0.67 (16/24)
Gap_init rate = 0.01 (3 / 367), avg. gap size = 4.67 (14 / 3)


503 29.22 2.54 1.00 scaffold175|size403523 209982 210178 (192467) rnd-1_family-1236#LTR/Gypsy 3 202 (194) m_b1893s001i88 47873

  scaffold175|s     209982 CTCATCATCACTCTGACAG--GGAGAAGTAATAGGAGACGGACGGCCCAT 210029
                                 i      --i   --  i    ivi v  i  i     iv    
  rnd-1_family-          3 CTCATCGTCACTC--GCAGTTGGGGAAGCTGTTGGGGATGGACGAGCCAT 50

  scaffold175|s     210030 CCACTCAACACAGCACTGCCTCCGTTCAACTAATCCCTTGGGCATGGCAG 210079
                                 v       i vv  vi     vvv  ivi    ?     vv v 
  rnd-1_family-         51 CCACTCCACACAGCGCGCCCGTCGTTCCTGTAGGTCCTTNGGCATCCCCG 100

  scaffold175|s     210080 GGTCATTTTTT--CT-CTTCTTGTATTGAAGATAGGCCCCACATTCCTTT 210126
                               v  ?  i--  -      i     ?  i  i i vvi  i  ? ii
  rnd-1_family-        101 GGTCTTTNTTCGACTGCTTCTTATATTGNAGGTAAGTCGAGCACTCNTCC 150

  scaffold175|s     210127 GCGTCACAATCCACAAACTTGTGCAAACTTTCATGACCCCATTTGTCTCT 210176
                           vi iiiv   i?i     v?i  vivi  i  i  ?  vi    ?    v
  rnd-1_family-        151 TTGCTGAAATTNGCAAACANATGAGTGCTCTCGTGNCCATATTTNTCTCG 200

  scaffold175|s     210177 CA 210178
                             
  rnd-1_family-        201 CA 202

Matrix = 20p43g.matrix
Kimura (with divCpGMod) = 35.80
Transitions / transversions = 1.38 (33/24)
Gap_init rate = 0.03 (5 / 196), avg. gap size = 1.40 (7 / 5)


2964 26.72 2.12 2.59 scaffold175|size403523 210550 211636 (191009) rnd-1_family-958#Unknown 22 1103 (464) m_b1893s001i89 47874

  scaffold175|s     210550 TGCTCCAGCAGCTTTCTATTTGGTGGATACCATCCACGGTCCGCTGTGGC 210599
                             i  i i  i      i     i  i ?      i  i  i  i ?i  
  rnd-1_family-         22 TGTTCTAACAACTTTCTGTTTGGCGGGTNCCATCCGCGATCTGCCGNAGC 71

  scaffold175|s     210600 TTTTTTATTGTTCTTCTCGTTGTCATATGCTTTGAAAAATATTTTGTTCA 210649
                              ??vi   vvv  vv    ?i i  v vi   vii  v i i    v 
  rnd-1_family-         72 TTTNNGGTTGGAATTGACGTTNCCGTAGGACTTGTGGAAGACTCTGTTGA 121

  scaffold175|s     210650 TGATTGGCAAGACATCTTCAGGTCGAATTGCTCGAGGTAAATCATGCTCA 210699
                            ? vv  ? v   i   v v  i vi  v  v  ?     iiv  -- ? 
  rnd-1_family-        122 TNAGAGGNATGACGTCTGCTGGCCCGATGGCGCGNGGTAAGCAAT--TNA 169

  scaffold175|s     210700 T--TCTTCCACAGTAGCAATTTCGCCTTTTC----TCGATACCACTCAGT 210743
                            --       ? vi v  -- i i ii    ----   - -      vi 
  rnd-1_family-        170 TGCTCTTCCANACCATCA--TCCACTCTTTCACTTTCG-T-CCACTCCAT 215

  scaffold175|s     210744 CTTAACAAAACCATTTTGCTCAGATGCATCACCAACTTGCCACAGGGTTG 210793
                              i vvvv         i  v        i  i          i iiv 
  rnd-1_family-        216 CTTGAATTTACCATTTTGTTCTGATGCATCGCCGACTTGCCACAAGACGG 265

  scaffold175|s     210794 TTGCGTATGGAACTCCGAGACAAACCTTCCACTTATGACATCCATCATTG 210843
                            v  i  ?  ?  v     i  i  ii    i ii   ?v?i i  i   
  rnd-1_family-        266 TGGCATANGGNACGCCGAGGCAGACTCTCCATTCGTGANCNTCGTCGTTG 315

  scaffold175|s     210844 ATATACTCGACAAACTTTGGATCAAGACGACTCTGATGACCATCGACGAT 210893
                             i  ?v                v  ?        i     i  ?  i  
  rnd-1_family-        316 ATGTANGCGACAAACTTTGGATCCAGNCGACTCTGGTGACCGTCNACAAT 365

  scaffold175|s     210894 GAGTACAGGAATTGGCCCACCATTG-ACACGTGGGAAGAGATCTATCTGG 210942
                           ?  i iv  i     v  ?  v i -  - vivv   v  v  v  ivv 
  rnd-1_family-        366 NAGCATTGGGATTGGGCCNCCCTCGTAC-CTCTCGAACAGTTCGATTGCG 414

  scaffold175|s     210943 TCAAAATACTTCAAGATGTCAACCAGAATGTCACCAGTTATTCCTCCACT 210992
                             i  i    i  i?  v  i  ?     ?v i  i  v     v     
  rnd-1_family-        415 TCGAAGTACTCCAGNATTTCGACNAGAATNGCGCCGGTGATTCCACCACT 464

  scaffold175|s     210993 TTCCGAAACGAAGGTAAGACAGTCAACAACTTTCCCGTTAAATTTGCATT 211042
                           i  ?  vi i              ?  ?v    ?  vi iv i     i 
  rnd-1_family-        465 CTCNGATGCAAAGGTAAGACAGTCNACNTCTTTNCCCCTGTACTTGCACT 514

  scaffold175|s     211043 TTGGTCCACCGGGGTAGTACTTGCCTTGCCTTCTCCAAAATTCATGTCTA 211092
                               ?  vi ?  i  i  -----     ii  v    vi    vv  i 
  rnd-1_family-        515 TTGGNCCTTCNGGATAATA-----CTTGCTCTCACCAACGTTCAACTCCA 559

  scaffold175|s     211093 ACTCAATCTCCTTTCCATCTGCACTCAAAATTGG-TTGGACACTGTG--G 211139
                            v     i  ---   v i v  i  vi   v  -  vvvv      -- 
  rnd-1_family-        560 AATCAATTTC---TCCTTTTTCATTCCGAATAGGATTCTCAACTGTGATG 606

  scaffold175|s     211140 TCGATACCGGTTGTCCATGTTGCTGGCACACCATCCTGTTTGCTTTGAAA 211189
                                v  v  iv       i  ?  v  vi v    v     vi  i  
  rnd-1_family-        607 TCGATTCCTGTCTTCCATGTCGCNGGGACTTCTTCCTCTTTGCGCTGGAA 656

  scaffold175|s     211190 GATAATAGCACAGCAAACCGCCTCACCAGATGCGGAGGTAAACGGGAGCA 211239
                              i  ii i  i  i  ?     i  ?  ?v i  i     v     v 
  rnd-1_family-        657 GATGATGACGCAACAGACNGCCTCGCCNGANCCAGAAGTAAAGGGGAGAA 706

  scaffold175|s     211240 AGGTAAACTTGTGATCTGTAGTAGATGC-CATCATTTGCGGTACTGTTCC 211288
                           v       i    i  i i   - v   -?  vi    v   viv  ?  
  rnd-1_family-        707 TGGTAAACCTGTGGTCCGCAGT-GCTGCANATGGTTTGAGGTCTAGTNCC 755

  scaffold175|s     211289 ACTTTTGACAACTAA-TTTTTGCCCTCCTACGTGCCCATCTTTCTTCTGT 211337
                            i?  i      v  -   i  ii -  v  i vi  i  i v      v
  rnd-1_family-        756 ATNTTCGACAACGAACTTTCTGTTC-CCAACATTTCCGTCCTGCTTCTGG 804

  scaffold175|s     211338 GACGTTGAAAACCCACTCACATCGGCAAAAACAACAAATGAA----GGTT 211383
                           vvi   vi v    i   v    ?  --     --ii   v ----  v 
  rnd-1_family-        805 TTTGTTTGACACCCGCTCTCATCNGC--AAACA--GGATGTAGTCCGGGT 850

  scaffold175|s     211384 TAGTTATCTTCATGTGCTGAATTAAACCATAGCGATCGGTTTCCTCTACC 211433
                           v vi         v vi  viii  ?   v v vv  iv i  i  i  i
  rnd-1_family-        851 GATCTATCTTCATTTCTTGTGCCAANCCAAACCTCTCACTCTCTTCCACT 900

  scaffold175|s     211434 ACATTTCCATGAATGTCTGTGTAGATTGGTTGATC-CAA--TGAAATCGC 211480
                           v       v v vv   i     v iv  v v   - i --   i---  
  rnd-1_family-        901 TCATTTCCTTCACGGTCCGTGTACACAGGATTATCTCGAGGTGAG---GC 947

  scaffold175|s     211481 CACTTTTGCATCCAACATTTCGTCATATAT-CACATTGTACATTTGTTTG 211529
                           v iv        ? v      i  i  ?  -i  - i         i  v
  rnd-1_family-        948 GATGTTTGCATCNACCATTTCATCGTANATATAC-TCGTACATTTGCTTT 996

  scaffold175|s     211530 ATGTTGCCGTAAG--TTGTCCAATCGTGC-CGATTCAATGCAAACTTCTC 211576
                                --  v?  --       i  -?  -      i ?           
  rnd-1_family-        997 ATGTT--CGANAGCTTTGTCCAGTC-NGCACGATTCGANGCAAACTTCTC 1043

  scaffold175|s     211577 ACCACGTTTCGTCACAATTTCATGTTCATGTCGATGAAGAAAACCCCGCC 211626
                           v  vivi    vv     i?v ivvv i  i  v vvvv   i       
  rnd-1_family-       1044 TCCCTTCTTCGAAACAATCNGACTGGCGTGCCGCTTCTTAAAGCCCCGCC 1093

  scaffold175|s     211627 ACCAGTTCTT 211636
                               i  i  
  rnd-1_family-       1094 ACCAATTTTT 1103

Matrix = 20p43g.matrix
Kimura (with divCpGMod) = 30.48
Transitions / transversions = 1.11 (149/134)
Gap_init rate = 0.04 (41 / 1086), avg. gap size = 1.24 (51 / 41)


620 24.24 1.20 1.20 scaffold175|size403523 211662 211828 (190817) C rnd-1_family-1260#Unknown (36) 348 182 m_b1893s001i90 47875

  scaffold175|s     211662 CCAATCTTACGAGAACTCTT--AAATTCAATGAGGGCCTTTTGAGAGTCC 211709
                               v   v  v--   ?  --     ii?ii  v  i ii  v      
C rnd-1_family-        348 CCAAGCTTTCGT--ACTNTTTGAAATTTGNCAAGTGCTTCCTGCGAGTCC 301

  scaffold175|s     211710 GCGCCTTCAATCAAATTATTCATCAGTTGGATTGCCTCTGTGCAATTTAA 211759
                            i?i ?ii?       ii       ?ivv?        i i         
C rnd-1_family-        300 GTNTCNCTNATCAAATCGTTCATCANCGCNATTGCCTCCGCGCAATTTAA 251

  scaffold175|s     211760 AGGCTGGCGGATCTTACCCATTTGAATGCAAATCTGGATGAGCGCAGTCT 211809
                           v     ?  i     v     i        i  i vi iv iv  v? i 
C rnd-1_family-        250 CGGCTGNCGAATCTTTCCCATCTGAATGCAGATTTCAACCAAGGCCNTTT 201

  scaffold175|s     211810 CGGCATCGGCTAACGGTGA 211828
                                   ??i  i  v  
C rnd-1_family-        200 CGGCATCGNNCAATGGAGA 182

Matrix = 20p43g.matrix
Kimura (with divCpGMod) = 28.96
Transitions / transversions = 1.86 (26/14)
Gap_init rate = 0.02 (3 / 166), avg. gap size = 1.33 (4 / 3)


1534 11.88 4.81 7.39 scaffold175|size403523 212531 212821 (189824) genome_10_17569#DNA 386 669 (0) m_b1893s001i91 47876

  scaffold175|s     212531 TGTTGTGTGTGATATTCTTACT--TTTTCAGCATGGTGTGTGTGTCTGTG 212578
                             i          i i      --  i  v ii i         v   i 
  genome_10_175        386 TGCTGTGTGTGATGTCCTTACTATTTCTCTGTGTAGTGTGTGTGACTGCG 435

  scaffold175|s     212579 TGATTTTGAGACTAATAAATGGTTTATTGCATGCTATTTGTTAGAATACG 212628
                                       ii v  --------------------     vv     
  genome_10_175        436 TGATTTTGAGACCGAGAA--------------------TGTTACCATACG 465

  scaffold175|s     212629 ATACACTAACTAG---C-------TTA-TTGTTAGTGA-TAACACGTAGA 212666
                                        --- -------   -          -  i  i     
  genome_10_175        466 ATACACTAACTAGGTACGGTATAGTTAGTTGTTAGTGATTAGCATGTAGA 515

  scaffold175|s     212667 AGTACTAGAAAATTATGGCGCGACCTTGAATCATTACTGACATTTTGAAA 212716
                             i    v                  ii      v               
  genome_10_175        516 AGCACTATAAAATTATGGCGCGACCTCAAATCATAACTGACATTTTGAAA 565

  scaffold175|s     212717 CGCGATGAATCTCCGTAGAATTAGGCCTAAACAACGTAGGAATTCTTAGG 212766
                            ii  i                    vv   i                v 
  genome_10_175        566 CATGACGAATCTCCGTAGAATTAGGCAAAAATAACGTAGGAATTCTTACG 615

  scaffold175|s     212767 ATCGCGCTATAATGACGATCCATGGAGATAATAACGATCGATGAATTTTG 212816
                                  -i                       i      v          
  genome_10_175        616 ATCGCGC-GTAATGACGATCCATGGAGATAATGACGATCCATGAATTTTG 664

  scaffold175|s     212817 ACTGG 212821
                                
  genome_10_175        665 ACTGG 669

Matrix = 20p43g.matrix
Kimura (with divCpGMod) = 11.37
Transitions / transversions = 1.91 (21/11)
Gap_init rate = 0.09 (26 / 290), avg. gap size = 1.35 (35 / 26)


1774 21.15 3.39 1.78 scaffold175|size403523 212827 213269 (189376) genome_2_13115#DNA 166 615 (0) m_b1893s001i92 47877

  scaffold175|s     212827 TGTATCTCCATCATTTTCCTGAGATCGGTTAAGGATACTTCAAGCATTCT 212876
                                  i     v              vv v          -  v    
  genome_2_1311        166 TGTATCTTCATCAGTTTCCTGAGATCGGGAATGGATACTTCA-GCTTTCT 214

  scaffold175|s     212877 GGCAAATTCTGCTTTCACATTGGCATTCATTCATTATACATAGTCTAAAA 212926
                               v    i v     v         v          ----       i
  genome_2_1311        215 GGCACATTCCGATTTCAGATTGGCATTAATTCATTATA----GTCTAAAG 260

  scaffold175|s     212927 GAAAATGTTAAGATAAACTCCAATA----TATATAT-GGTTGTGACTTCC 212971
                                i  v  v i  v     vi ---- i  i i-ii  iii -   i
  genome_2_1311        261 GAAAACGTGAACACAACCTCCATCACTATTGTACACCAATTACAA-TTCT 309

  scaffold175|s     212972 TTGGGAT--GAAGCTGT-GACACATCA---AAACAAGCATATCAGCAGCC 213015
                           iv     -- v vi  v- i  i i  ---   i      vi        
  genome_2_1311        310 CAGGGATTTGTATTTGAAGGCATACCATTTAAATAAGCATCCCAGCAGCC 359

  scaffold175|s     213016 TCTCCAGTCCTCAAATTACTCTACTGTGTAATTGATTCTGAAGTATTGAA 213065
                           v   v      vvv  i    i      v       vv    i       
  genome_2_1311        360 ACTCGAGTCCTATCATCACTCCACTGTGGAATTGATAATGAAATATTGAA 409

  scaffold175|s     213066 CGACTAAATAAGAAAATATGCACCCAATCTAGGGCTGTTCTCGATA-TTG 213114
                             i   v i i     v                  i        v -  v
  genome_2_1311        410 CGGCTATACAGGAAAAAATGCACCCAATCTAGGGCCGTTCTCGAAATTTT 459

  scaffold175|s     213115 TAAAAATTACAATGGTTCCCTCTAGGGATTGCTCCTCACC-TTTTTGGCA 213163
                               v              --     i      i   i  -         
  genome_2_1311        460 TAAACATTACAATGGTTCC--CTAGGAATTGCTTCTCGCCTTTTTTGGCA 507

  scaffold175|s     213164 AAAAAGGTAAATTCAGGGGAATGAC-TTGCTTTGGCATTTGCATTTTT-A 213211
                               vivv    i  vivvv     -  i ii         i i    - 
  genome_2_1311        508 AAAATACGAAATCCATATCTATGACTTTACCCTGGCATTTGTACTTTTGA 557

  scaffold175|s     213212 TTTTTCTATTTTTTACAATTGTAAGGGGATCACTTCCCCCCTGACTTTTG 213261
                                i iv       i   viv    i   i v iii          i 
  genome_2_1311        558 TTTTTTTGATTTTTACGATTCCCAGGGAATCGCATTTTCCCTGACTTTCG 607

  scaffold175|s     213262 GCCTAACA 213269
                                   
  genome_2_1311        608 GCCTAACA 615

Matrix = 20p43g.matrix
Kimura (with divCpGMod) = 23.02
Transitions / transversions = 1.19 (50/42)
Gap_init rate = 0.04 (17 / 442), avg. gap size = 1.35 (23 / 17)


463 17.05 2.27 0.00 scaffold175|size403523 213344 213431 (189214) C genome_2_112380-9]2#Unspecified (1) 671 582 m_b1893s001i93 47878

  scaffold175|s     213344 GGACTTTAGGGAAGCTTACACAAAAATTGACAACAGTCCAATTTGATACT 213393
                                 v      ii     iv    v   v                   
C genome_2_1123        671 GGACTTAAGGGAAATTTACATCAAAAATGAAAACAGTCCAATTTGATACT 622

  scaffold175|s     213394 TTCCGTAATAATTGTGTATTTCAAACA--ATTTGAAAGTA 213431
                               i   v    i       i     --  v  i i i 
C genome_2_1123        621 TTCCATAAGAATTATGTATTTTAAACAGCATGTGGAGGCA 582

Matrix = 20p43g.matrix
Kimura (with divCpGMod) = 19.59
Transitions / transversions = 1.50 (9/6)
Gap_init rate = 0.01 (1 / 87), avg. gap size = 2.00 (2 / 1)


1878 15.18 0.30 3.09 scaffold175|size403523 213442 213774 (188871) C rnd-1_family-26#Unknown (0) 324 1 m_b1893s001i94 47879

  scaffold175|s     213442 ATTACTAGCAGCCGCTGTAAGATTTTT-GTAGCAAGCTAGACAGAGTCCA 213490
                                            i         -     i           i v  
C rnd-1_family-        324 ATTACTAGCAGCCGCTGCAAGATTTTTTGTAGCGAGCTAGACAGAATGCA 275

  scaffold175|s     213491 ATTCTAAGAAATAGAGGAAGTTATAGGTTTAAAAATAAGAAAGTGGCTTG 213540
                               vv     i         ii               ---         
C rnd-1_family-        274 ATTCGTAGAAACAGAGGAAGTCGTAGGTTTAAAAATAA---AGTGGCTTG 228

  scaffold175|s     213541 TCTATGCTTAATAAGTAGTTCTAAATGGGCACGTGCGCCTCTCATGCTAA 213590
                               i     -------   v         i          v ii   vv
C rnd-1_family-        227 TCTACGCTTA-------GTTGTAAATGGGCGCGTGCGCCTCGCGCGCTTC 185

  scaffold175|s     213591 GCTGTCGCCATGAAAGCAAATGCATCAATTTTTGAACTAAGATATCATTT 213640
                             vvv    vi v v  i  i  ii v         v        v    
C rnd-1_family-        184 GCGCGCGCCTCGCACGCGAACGCGCCCATTTTTGAAATAAGATATAATTT 135

  scaffold175|s     213641 TAAAGGTAAACAGAGATCAAAACATCATGACTACATGTGTACGCCAATCC 213690
                                                    v        vii      i   i  
C rnd-1_family-        134 TAAAGGTAAACAGAGATCAAAACATGATGACTACCCATGTACGTCAACCC 85

  scaffold175|s     213691 AAAAAAATAATTATTTACACGTATGTTCAGTTTTGTTTACTGTGGAAGTA 213740
                           i     v            v   v    iv  ?v i              
C rnd-1_family-         84 GAAAAATTAATTATTTACAGGTAAGTTCGCTTNAGCTTACTGTGGAAGTA 35

  scaffold175|s     213741 CCTGCAATGAGAAAAAGTGAAAAAACTGTCTCAC 213774
                               iv   iv                       
C rnd-1_family-         34 CCTGTTATGGCAAAAAGTGAAAAAACTGTCTCAC 1

Matrix = 20p43g.matrix
Kimura (with divCpGMod) = 12.88
Transitions / transversions = 0.96 (24/25)
Gap_init rate = 0.03 (11 / 332), avg. gap size = 1.00 (11 / 11)

621 19.96 7.59 16.10 scaffold175|size403523 213444 213825 (188820) C rnd-5_family-3853#Unknown (0) 354 1 m_b1893s001i95 47879

  scaffold175|s     213444 TACTAGCAGCCGCTGTAAGATTTTT-GTAGCAAGCTAGACAGAGTCCAAT 213492
                                          i         - i       v   v ------   
C rnd-5_family-        354 TACTAGCAGCCGCTGCAAGATTTTTTGCAGCAAGCAAGAAA------AAT 311

  scaffold175|s     213493 TCTAAGAAATAGAGGAAGTTAT---AGGTTTAAAAATAAGA---AAGT-- 213534
                           v  -- v i      v vv   --- ii v      vi   ---    --
C rnd-5_family-        310 ACT--GTAGTAGAGGTACGTATCGAAAATGTAAAAAGGAGACGTAAGTTT 263

  scaffold175|s     213535 GGCTTGTCTATGCT-TAATAAGTA-GTTCTAAAT-------GGGCACGTG 213575
                              v  v -i  v -  i  v  i- v  i  ii------- v vi  i 
C rnd-5_family-        262 GGCGTGGC-GTGATGTAGTACGTGTGGTCCAAGCTTAGCTAGTGAGCGCG 214

  scaffold175|s     213576 CGCCTCTCATGCTAAGCTGTCGCCATGAAAGCAAATGCATCAATTTTTGA 213625
                              ?i    -------------   i ---- i      i?v    -- i
C rnd-5_family-        213 CGCNCCTCA-------------CCACG----CGAATGCACNCATTT--GG 183

  scaffold175|s     213626 ACTAAGATATCATTTTAAAGGTAAACAGAGATCAAAACATCATGACTACA 213675
                            v? v    iv      ?      i  ? v           ?i      v
C rnd-5_family-        182 AANACGATACAATTTTANAGGTAAGCANATATCAAAACATCNCGACTACC 133

  scaffold175|s     213676 TGTGTACGCCAATCCAAAAAAATAATTATTTACACGTATGTTCAGTTT-- 213723
                           ii      i   ii?        -----      v   -i  -  i  --
C rnd-5_family-        132 CATGTACGTCAACTNAAAAAAAT-----TTTACAGGTA-ATT-AGCTTCA 90

  scaffold175|s     213724 -TG---TTTAC--TGTG-GAAGTACCTG--CAATGAGAAAAAGTGAAAAA 213764
                           -  ---i   ?--   i-v vv      -- ii ---v   ?        
C rnd-5_family-         89 ATGCATCTTANAATGTATCACTTACCTGTTCGGT---CAAANGTGAAAAA 43

  scaffold175|s     213765 ACTGTCTCACCGGAGAAGGAGAAGGAAACAAGCAGCCCAGGTTCCAATAC 213814
                                     i  ? -------------------  i   v     i   
C rnd-5_family-         42 ACTGTCTCACTGGNG-------------------GCTCAGTTTCCAGTAC 12

  scaffold175|s     213815 AACTAAGATTT 213825
                                      
C rnd-5_family-         11 AACTAAGATTT 1

Matrix = 20p43g.matrix
Kimura (with divCpGMod) = 21.54
Transitions / transversions = 1.29 (36/28)
Gap_init rate = 0.18 (70 / 381), avg. gap size = 1.23 (86 / 70)


918 15.83 0.92 6.83 scaffold175|size403523 213625 213841 (188804) rnd-2_family-88#Unknown 771 975 (34) m_b1893s001i96 47880

  scaffold175|s     213625 AACTAAGATATCATTTTAAAGGTAAACAGAGATCAAAACATCATGACTAC 213674
                             v        v            ii  ?            v        
  rnd-2_family-        771 AAATAAGATATAATTTTAAAGGTAGGCANAGATCAAAACATGATGACTAC 820

  scaffold175|s     213675 ATGTGTACGCCAATCCAAAAAAATAATTATTTACACGTATGTTCAGTTTT 213724
                           vii      i v vv i     v?           v   v   v vv iv
  rnd-2_family-        821 CCATGTACGTCCAAGCGAAAAATNAATTATTTACAGGTAAGTTGACATCA 870

  scaffold175|s     213725 G-TTTACTGTGGAAGTACCTGCAATGAGAAAAAGTGAAAAAACTGTCTCA 213773
                            -  i  v  --         iv?  iv                      
  rnd-2_family-        871 GCTTCACGGT--AAGTACCTGTTNTGGCAAAAAGTGAAAAAACTGTCTCA 918

  scaffold175|s     213774 CCGGAGAAGGAGAAGGAAACAAGCAGCCCAGGTTCCAATACAACTAAGAT 213823
                            i i    ----    --------i  i   v                  
  rnd-2_family-        919 CTGAAGAA----AAGG--------GGCTCAGTTTCCAATACAACTAAGAT 956

  scaffold175|s     213824 TTTG-AAAAATCTTGATTT 213841
                               -              
  rnd-2_family-        957 TTTGAAAAAATCTTGATTT 975

Matrix = 20p43g.matrix
Kimura (with divCpGMod) = 17.45
Transitions / transversions = 0.78 (14/18)
Gap_init rate = 0.07 (16 / 216), avg. gap size = 1.00 (16 / 16)


3180 12.82 0.86 3.00 scaffold175|size403523 213868 214446 (188199) rnd-1_family-363#Unknown 1 567 (0) m_b1893s001i97 47881

  scaffold175|s     213868 TATTCTTTCTGAAACATAGGCTCATCATTCTCAATAGCAAGCTTGCTAAT 213917
                             i  ?vi        v      ?i    i v   i       -------
  rnd-1_family-          1 TACTCNACCTGAAACAGAGGCTCNCCATTTTGAATGGCAAGCT------- 43

  scaffold175|s     213918 AGCTAATAACAACAATAGCTGTAAAAACCCTGTCATGTATGCAAAGGTCA 213967
                           i?v ?  ?   i    ?  v ?      v        i-           
  rnd-1_family-         44 GNGTNATNACAGCAATNGCAGNAAAAACACTGTCATGC-TGCAAAGGTCA 92

  scaffold175|s     213968 TGGCGGAACACCTGCATCAGGCTGCTCCACTGCTTGAACCTCCTGTTCAC 214017
                                          v     v ? ?              ?      ?  
  rnd-1_family-         93 TGGCGGAACACCTGCTTCAGGATNCNCCACTGCTTGAACCNCCTGTTNAC 142

  scaffold175|s     214018 G-TATCTTGCCTCCTCCTAACAATCACCATAATCCTATATTTCTCCTCCA 214066
                            - v  ?           ?     vv    v  i  ? ii        ii
  rnd-1_family-        143 GGTCTCNTGCCTCCTCCTNACAATGCCCATCATTCTNTGCTTCTCCTCTG 192

  scaffold175|s     214067 GGATGACAATTGAACTGGGGAATTTCACTTTACGTGGGGCCTCTCCCTTA 214116
                                v    i    i    v          vv    ?     ?  ?vii
  rnd-1_family-        193 GGATGCCAATCGAACCGGGGCATTTCACTTTCAGTGGNGCCTCNCCNACG 242

  scaffold175|s     214117 T-CCCTTCATCCGCCTCAACCCTCTCAAATGGTTCAAGCCATGTCATTGT 214165
                            -?  v           ?    ?      -                 ---
  rnd-1_family-        243 TANCCATCATCCGCCTCNACCCNCTCAAA-GGTTCAAGCCATGTCAT--- 288

  scaffold175|s     214166 CATCAAGCTCAAGTGGAAGATTTCAAGATCAGTCTTCTCGCCAGGC--AA 214213
                           ---     i i  i i  i  ?  ?      v ? v   v  i   -- ?
  rnd-1_family-        289 ---CAAGCCCGAGCGAAAAATNTCNAGATCATTNTACTCCCCGGGCGGAN 335

  scaffold175|s     214214 AAGGCCCATTCATCCAACAAATGTCACCCATCAAAATATTCAATGCCACC 214263
                            ?        ?     i  i  ?  ?  ?i  ??   i     i      
  rnd-1_family-        336 ANGGCCCATTNATCCAGCAGATNTCNCCNGTCNNAATGTTCAACGCCACC 385

  scaffold175|s     214264 TCATACTGCAACCTAGAC-GAGTTTGATTTTTTGGTGTGAAACCAGGGTC 214312
                                 i   i  i    -  ii   --       ?  i    i??  ? 
  rnd-1_family-        386 TCATACCGCAGCCCAGACTGAACTTG--TTTTTGGNGTAAAACTNNGGNC 433

  scaffold175|s     214313 CATGATACAGAATCTGGAAGTCTATGCCATCAACACCGAGGAGACAATCA 214362
                               i ? i i   iv      ?i            i?  ?  i  i   
  rnd-1_family-        434 CATGGTNCGGGATCCTGAAGTCNGTGCCATCAACACTNAGNAGGCAGTCA 483

  scaffold175|s     214363 TTGTATGTATGGCCTTTGTACCTGTTCTCAAGTATGATCTAAAAATTAAT 214412
                              i??v i v       ?               ?i              
  rnd-1_family-        484 TTGCNNTTGTCGCCTTTGNACCTGTTCTCAAGTANAATCTAAAAATTAAT 533

  scaffold175|s     214413 GAGTGTTGATGTTGCATGTCACACAAGCACAAAA 214446
                                        v        i           
  rnd-1_family-        534 GAGTGTTGATGTTTCATGTCACGCAAGCACAAAA 567

Matrix = 20p43g.matrix
Kimura (with divCpGMod) = 13.33
Transitions / transversions = 1.88 (47/25)
Gap_init rate = 0.04 (21 / 578), avg. gap size = 1.05 (22 / 21)


1519 10.58 0.48 0.00 scaffold175|size403523 214496 214703 (187942) C rnd-1_family-1199#Unknown (0) 209 1 m_b1893s001i98 47882

  scaffold175|s     214496 ATTGGGTGAACAGATTTG-GGGAAGTCTTTGGGTCTACCTTACGACCCGG 214544
                                   i  iv i   -  i             ?            ? 
C rnd-1_family-        209 ATTGGGTGGACGTACTTGCGGAAAGTCTTTGGGTCNACCTTACGACCCNG 160

  scaffold175|s     214545 CTTTCCAACAGTGGCAGTGCCTGGAGACTCAATGGGGTCGCACTTCATCC 214594
                                    i i            ?     ii      v           
C rnd-1_family-        159 CTTTCCAACGGCGGCAGTGCCTGGNGACTCGGTGGGGTAGCACTTCATCC 110

  scaffold175|s     214595 AGTAAAGTGCCCAAAACAAGTGGACAACTTGAACTTCAAGGGGGAGCACA 214644
                                          i         i  i v      iv          i
C rnd-1_family-        109 AGTAAAGTGCCCAAAGCAAGTGGACGACCTTAACTTCGTGGGGGAGCACG 60

  scaffold175|s     214645 TCAAGGGCCTCCATCATGTTCCAAAGAAGCACAACAATGTATGCACCACA 214694
                             i  ?  v                       i        i     i  
C rnd-1_family-         59 TCGAGNGCATCCATCATGTTCCAAAGAAGCACGACAATGTACGCACCGCA 10

  scaffold175|s     214695 GCCAAAAAA 214703
                                    
C rnd-1_family-          9 GCCAAAAAA 1

Matrix = 20p43g.matrix
Kimura (with divCpGMod) = 6.20
Transitions / transversions = 3.40 (17/5)
Gap_init rate = 0.00 (1 / 207), avg. gap size = 1.00 (1 / 1)


2469 13.07 5.03 0.00 scaffold175|size403523 214790 215187 (187458) C genome_5_11572#DNA (0) 439 22 m_b1893s001i99 47883

  scaffold175|s     214790 CTGTAATTACTGGATTATAAGAACCACAAAATGTACAATCATTTTCAAAA 214839
                            i    v        i           v         i       i    
C genome_5_1157        439 CCGTAAATACTGGATCATAAGAACCACCAAATGTACAGTCATTTTTAAAA 390

  scaffold175|s     214840 GATACATTATGTGGTTCTTATAATACAAATCAGGTTAGTCTCCCTCCTGC 214889
                                                       i   i              i  
C genome_5_1157        389 GATACATTATGTGGTTCTTATAATACAAGTCAAGTTAGTCTCCCTCCCGC 340

  scaffold175|s     214890 AATGAAAAAATAAATGTATATGAAAAAATTACCCTTTTTACTT-GAA--- 214935
                           i                  v v     v       v       -  i---
C genome_5_1157        339 GATGAAAAAATAAATGTATCTTAAAAATTTACCCTATTTACTTTGAGGTA 290

  scaffold175|s     214936 ----------------TCAACCATTGATCATAAGTGATATTGTTCCATCA 214969
                           ----------------             i vv       i v       
C genome_5_1157        289 GCCACTATGTACCCTTTCAACCATTGATCGTCCGTGATATCGGTCCATCA 240

  scaffold175|s     214970 ACAATGGGCGCAAGATCATGGTGCTTTCCAAAACCATCGGAGTTTTCTCG 215019
                             v             ii           i v v                
C genome_5_1157        239 ACCATGGGCGCAAGATTGTGGTGCTTTCCGACAACATCGGAGTTTTCTCG 190

  scaffold175|s     215020 ACAACTGGAAAAAGTTATCGAGAGAGATGCACGTGTGTCTGTTGCTCCTG 215069
                                     v       v      v      i  v  v     i     
C genome_5_1157        189 ACAACTGGAACAAGTTATGGAGAGACATGCACATGGGTGTGTTGTTCCTG 140

  scaffold175|s     215070 ACAAGGAGAATCTAAACAACCAATGTTTAGAGCAAACAGAGTGCATTAAT 215119
                           vi  vi          i vv             vv        ii     
C genome_5_1157        139 CTAACAAGAATCTAAATACGCAATGTTTAGAGCTTACAGAGTGTGTTAAT 90

  scaffold175|s     215120 TGACCAAAAAAGTAAATGTCAGTCAAAATGGGTCATTTTAGCACGGTGGT 215169
                             i                  v                    v v     
C genome_5_1157         89 TGGCCAAAAAAGTAAATGTCACTCAAAATGGGTCATTTTAGCCCCGTGGT 40

  scaffold175|s     215170 TCTTATAATCCAGTAATT 215187
                                   i  i  ii  
C genome_5_1157         39 TCTTATAACCCGGTGGTT 22

Matrix = 20p43g.matrix
Kimura (with divCpGMod) = 12.48
Transitions / transversions = 1.00 (26/26)
Gap_init rate = 0.01 (3 / 397), avg. gap size = 6.67 (20 / 3)


286 0.00 0.00 0.00 scaffold175|size403523 215191 215222 (187423) C rnd-1_family-425#Unknown (37) 36 5 m_b1893s001i100 47884

  scaffold175|s     215191 GTAGGCAGTGGTGAGTTTGTCACCCTTCTTCC 215222
                                                           
C rnd-1_family-         36 GTAGGCAGTGGTGAGTTTGTCACCCTTCTTCC 5

Matrix = 20p43g.matrix
Kimura (with divCpGMod) = 0.00
Transitions / transversions = 1.00 (0/0)
Gap_init rate = 0.00 (0 / 31), avg. gap size = 0.0 (0 / 0)


55258 3.87 0.12 0.28 scaffold175|size403523 215400 221884 (180761) C scaffold59|size999685_(dbseq-nr_521)_[837204,843678]#LTR/Gypsy (0) 6475 1 m_b1893s001i101 47885

  scaffold175|s     215400 TGACCTAAGCCGGAAATAGTCCAAAAATAGTTGTAGATAAACGAAGTAGA 215449
                                          i     v    i                       
C scaffold59|si       6475 TGACCTAAGCCGGAAGTAGTCGAAAAGTAGTTGTAGATAAACGAAGTAGA 6426

  scaffold175|s     215450 AAAGATGTTCCAGTTGTTTGGAATTTTAATTTATGAGCTATTGAAATGAT 215499
                                                             i               
C scaffold59|si       6425 AAAGATGTTCCAGTTGTTTGGAATTTTAATTTATAAGCTATTGAAATGAT 6376

  scaffold175|s     215500 CAACAAATGAGGATTGCCTAATGGTGATCCTCTCGATTTTATCATGTAAA 215549
                                             i                    vi         
C scaffold59|si       6375 CAACAAATGAGGATTGCCCAATGGTGATCCTCTCGATTTAGTCATGTAAA 6326

  scaffold175|s     215550 TCATTGTATTTAACAAGTAGAATATTGGAGGCTAGTGTGTCCAATATTTA 215599
                               -   vvi        iv                             
C scaffold59|si       6325 TCAT-GTAAACAACAAGTAATATATTGGAGGCTAGTGTGTCCAATATTTA 6277

  scaffold175|s     215600 CAGAGAAGCTCTCACACTGCAATTTTGCCAGTTGAGAAAGTATTACATTT 215649
                                           i     v     i                     
C scaffold59|si       6276 CAGAGAAGCTCTCACATTGCAAATTTGCTAGTTGAGAAAGTATTACATTT 6227

  scaffold175|s     215650 TCAGGCTCTCTGTTTGGGCAGTTGACCCCTGTCAACTGCTTAACTTAACT 215699
                                    iiiv                                     
C scaffold59|si       6226 TCAGGCTCTTCAGTTGGGCAGTTGACCCCTGTCAACTGCTTAACTTAACT 6177

  scaffold175|s     215700 CATTGTTTCTGATGTGTATACCTGACAGGTATGTATCTCAAATATATTCT 215749
                                       v                                     
C scaffold59|si       6176 CATTGTTTCTGAGGTGTATACCTGACAGGTATGTATCTCAAATATATTCT 6127

  scaffold175|s     215750 TTCTGAGAAGGTATGAGTTGGGTTTT-ATATACTTCCCCTTATTTGGGAA 215798
                                                i    -              i        
C scaffold59|si       6126 TTCTGAGAAGGTATGAGTTGGATTTTTATATACTTCCCCTTGTTTGGGAA 6077

  scaffold175|s     215799 TAGCAATTATCCCTAGGTCCTGAAAATGGGGCATGTTGGGTCAGGAGTAC 215848
                           v             i               i v   v        i    
C scaffold59|si       6076 GAGCAATTATCCCTGGGTCCTGAAAATGGGACCTGTAGGGTCAGGGGTAC 6027

  scaffold175|s     215849 CAGTAGGTAGCCTTGGCTCATGTCACTCGCCCCCACGAATGGAGCGATAA 215898
                                    v       i                           i    
C scaffold59|si       6026 CAGTAGGTATCCTTGGCCCATGTCACTCGCCCCCACGAATGGAGCAATAA 5977

  scaffold175|s     215899 GGTGTCAATGCTCACGAAAAATAAAACCTCTCGAGGAAAAAAGAAATCCA 215948
                                      i        i-           i i     ii   v  i
C scaffold59|si       5976 GGTGTCAATGCCCACGAAAAG-AAAACCTCTCGGGAAAAAAGAAAAACCG 5928

  scaffold175|s     215949 CGAGGAGGAAAAAAAGATGGTGTAGCAACGACGAAGCTTAAGTCTTTGAG 215998
                              i                        i    --  v        --  
C scaffold59|si       5927 CGAAGAGGAAAAAAAGATGGTGTAGCAATGACG--GCGTAAGTCTT--AG 5882

  scaffold175|s     215999 -AGGAGAAAGGTGGCA-GGTACAAGTCGTGTTTAGTTTATTCAAAATATG 216046
                           -        i v  i -          -          i   i     v 
C scaffold59|si       5881 TAGGAGAAAAGGGGTAAGGTACAAGTC-TGTTTAGTTTGTTCGAAATAAG 5833

  scaffold175|s     216047 GTGTAACTCTCCTTATATTAAGTCGCTCGGACTTAGTTCCACGTTGAACC 216096
                                        v  i       v               i         
C scaffold59|si       5832 GTGTAACTCTCCTAATGTTAAGTCTCTCGGACTTAGTTCCGCGTTGAACC 5783

  scaffold175|s     216097 CTTATTGTGCCATTTGTATGAACTGACGTGATAGTCCAAGGATCACTTTC 216146
                                         i           i     i                 
C scaffold59|si       5782 CTTATTGTGCCATTCGTATGAACTGATGTGATGGTCCAAGGATCACTTTC 5733

  scaffold175|s     216147 ATACCGGCTCTCTGTTTTGCGGAGGATACCGTCTTTTCGCAGCAGTACTT 216196
                               i    i                                        
C scaffold59|si       5732 ATACTGGCTTTCTGTTTTGCGGAGGATACCGTCTTTTCGCAGCAGTACTT 5683

  scaffold175|s     216197 TGTCACCGGGCTGGTAGTCCCAGTCTATACGAGATGCATTCTCCCGTCTT 216246
                                     i              v ii     v               
C scaffold59|si       5682 TGTCACCGGGTTGGTAGTCCCAGTCGACGCGAGAGGCATTCTCCCGTCTT 5633

  scaffold175|s     216247 GTGTTACGGTCAGTTTGCCGTTGTCTATATTCCCCTATTTTGGACCAGTC 216296
                                      v  i                          i v      
C scaffold59|si       5632 GTGTTACGGTCTGTCTGCCGTTGTCTATATTCCCCTATTTTAGTCCAGTC 5583

  scaffold175|s     216297 AGCGATGTAGGGGACGTCAAACAACATGTCCCTGCCAAAGATAGCTGCAC 216346
                              i           i                 v              i 
C scaffold59|si       5582 AGCAATGTAGGGGACATCAAACAACATGTCCCTTCCAAAGATAGCTGCGC 5533

  scaffold175|s     216347 CTGGTGAAGTTTTTAGTACTGTGTGATAGGTAGAGCGAACGGCCCATGCG 216396
                                                                             
C scaffold59|si       5532 CTGGTGAAGTTTTTAGTACTGTGTGATAGGTAGAGCGAACGGCCCATGCG 5483

  scaffold175|s     216397 GCATTTGTGAGAAAGTCAGCAATGTCACTCTCGCTGATGGTGTCGGCCAT 216446
                                                                    i        
C scaffold59|si       5482 GCATTTGTGAGAAAGTCAGCAATGTCACTCTCGCTGATGGTATCGGCCAT 5433

  scaffold175|s     216447 ATCCAATTCAGCTGTGCGGAGCATCGCCATGATTGTTTGATGCACCCGCT 216496
                                                   i                         
C scaffold59|si       5432 ATCCAATTCAGCTGTGCGGAGCATTGCCATGATTGTTTGATGCACCCGCT 5383

  scaffold175|s     216497 CGAGTATTGCGTTCGCTTGTGGGTTTTTGACACTGGTTGGCTTACGCTTC 216546
                                     i        v                              
C scaffold59|si       5382 CGAGTATTGCATTCGCTTGAGGGTTTTTGACACTGGTTGGCTTACGCTTC 5333

  scaffold175|s     216547 AGACCATATGACTCACAGAGGGTCTCGAAGTGAAGTTTAAATTCACTTCC 216596
                                i     i              v                       
C scaffold59|si       5332 AGACCGTATGATTCACAGAGGGTCTCCAAGTGAAGTTTAAATTCACTTCC 5283

  scaffold175|s     216597 ATTGTCGTAGATAATATATTGACTACGTGGGTAACGGCTAAACCAGGTCC 216646
                                               v                             
C scaffold59|si       5282 ATTGTCGTAGATAATATATTTACTACGTGGGTAACGGCTAAACCAGGTCC 5233

  scaffold175|s     216647 TATTGACTAAATTACCTACTGTTGCTGACGTCTTGTCAAAGTAGGGTTGT 216696
                               i               v                             
C scaffold59|si       5232 TATTAACTAAATTACCTACTCTTGCTGACGTCTTGTCAAAGTAGGGTTGT 5183

  scaffold175|s     216697 TGTTCTTGGACATGTGTGTCTTTGCCCTTGTGCCCCTTTGTACCCATGGG 216746
                             i                      i i v              vi    
C scaffold59|si       5182 TGCTCTTGGACATGTGTGTCTTTGCTCCTTTGCCCCTTTGTACCAGTGGG 5133

  scaffold175|s     216747 AGTATCAAGCT-TTGGAGCTGTGATACCGGCAACTCTACAATTTCAAACC 216795
                            i     v   -              i                  i    
C scaffold59|si       5132 AATATCACGCTGTTGGAGCTGTGATATCGGCAACTCTACAATTTCGAACC 5083

  scaffold175|s     216796 AGCTTGTTGCAGGATCGATCATTGTGACGCACATGAAGTCAATTTGTGTC 216845
                                                                             
C scaffold59|si       5082 AGCTTGTTGCAGGATCGATCATTGTGACGCACATGAAGTCAATTTGTGTC 5033

  scaffold175|s     216846 TTGTTTTTGCCCTTGAGGGTGTACGGTCCTATAAGGTCCACACATAGAGC 216895
                               ii                          i             iv  
C scaffold59|si       5032 TTGTCCTTGCCCTTGAGGGTGTACGGTCCTATGAGGTCCACACATAATGC 4983

  scaffold175|s     216896 CTCCCAGGGGTTGGTGATGGCAAGTTTTGTTGGCAGTTTCCCGTATTTTA 216945
                                 i           v          v                    
C scaffold59|si       4982 CTCCCAAGGGTTGGTGATTGCAAGTTTTGGTGGCAGTTTCCCGTATTTTA 4933

  scaffold175|s     216946 TCTGCCTGCGTTTGTTCACCTGGCAACTGTGACACTTTTTGACGTGTGAT 216995
                           v         i                            - i        
C scaffold59|si       4932 ACTGCCTGCGCTTGTTCACCTGGCAACTGTGACACTTTT-GGCGTGTGAT 4884

  scaffold175|s     216996 TGGACTGTCGTTCTGAGACCTTTCCAATACATCGACAGACGAAGAGTTTC 217045
                                                                             
C scaffold59|si       4883 TGGACTGTCGTTCTGAGACCTTTCCAATACATCGACAGACGAAGAGTTTC 4834

  scaffold175|s     217046 TTCGAGACGTTTAGTCCCGGGGTGCTGTAGGTAGTGGTGAAACCAAGCTA 217095
                              i      v i                          i          
C scaffold59|si       4833 TTCAAGACGTGTGGTCCCGGGGTGCTGTAGGTAGTGGTGGAACCAAGCTA 4784

  scaffold175|s     217096 CCGCACGGTGTTGGAGGCTTGTTGGAATAACCATTTTGCCATCCTTGCAG 217145
                                               v                             
C scaffold59|si       4783 CCGCACGGTGTTGGAGGCTTTTTGGAATAACCATTTTGCCATCCTTGCAG 4734

  scaffold175|s     217146 AGTACTTTAATATTCTCAACTAATTGAGGTGAGTAGCCTTTGTTTAGTAG 217195
                                                  i    v              iv  v  
C scaffold59|si       4733 AGTACTTTAATATTCTCAACTAACTGAGTTGAGTAGCCTTTGTCGAGAAG 4684

  scaffold175|s     217196 GCTTTCATCTTCTTGTTGTGCCTCCGCTATCTCTCTGGTTGTGAGGGGAT 217245
                              v     v                                   v    
C scaffold59|si       4683 GCTGTCATCGTCTTGTTGTGCCTCCGCTATCTCTCTGGTTGTGAGTGGAT 4634

  scaffold175|s     217246 AGATGGAGTCCTCTTCGTTGCGATTAGCAAACACCTGGTTCATGGATTCC 217295
                                           i                                 
C scaffold59|si       4633 AGATGGAGTCCTCTTCATTGCGATTAGCAAACACCTGGTTCATGGATTCC 4584

  scaffold175|s     217296 TGGGTGGATGCTAGGGATGCTTCTGGCTGTGAGGTGTTGTGGTAGCACCA 217345
                                  v    v                  vv     i           
C scaffold59|si       4583 TGGGTGGTTGCTTGGGATGCTTCTGGCTGTGCTGTGTTATGGTAGCACCA 4534

  scaffold175|s     217346 ACACTGGGCGAAAGTCATCCAGGTTGACCTGTCATCTGTGACGGGTCCAT 217395
                                                i              v             
C scaffold59|si       4533 ACACTGGGCGAAAGTCATCCAAGTTGACCTGTCATCAGTGACGGGTCCAT 4484

  scaffold175|s     217396 AGTCCAGTCGTGAGATGGCGTCCGCAACGGTGTTGTGGATGCCTTTGATA 217445
                                              i        v  i                  
C scaffold59|si       4483 AGTCCAGTCGTGAGATGGCATCCGCAACTGTATTGTGGATGCCTTTGATA 4434

  scaffold175|s     217446 TACACGATGGTGGGGCCATACTCTTCTAAGAGTAATCTCCAGCGGTACAC 217495
                                               i                             
C scaffold59|si       4433 TACACGATGGTGGGGCCATATTCTTCTAAGAGTAATCTCCAGCGGTACAC 4384

  scaffold175|s     217496 TCGATCAGAGGTCAGACCTAGAGCATCCTGCATTAGATTTTTGTGGTCAG 217545
                                                                             
C scaffold59|si       4383 TCGATCAGAGGTCAGACCTAGAGCATCCTGCATTAGATTTTTGTGGTCAG 4334

  scaffold175|s     217546 TGTAGACCGTAATTTGTTGTCCCCAAAGCATGCCTTTGAACTCTTTTAGT 217595
                                        i                                    
C scaffold59|si       4333 TGTAGACCGTAATCTGTTGTCCCCAAAGCATGCCTTTGAACTCTTTTAGT 4284

  scaffold175|s     217596 GTTTCTACTATGGCCAATAGTTCTTGTTCGGTCACGCTATACTTTTGCTG 217645
                                           i                                 
C scaffold59|si       4283 GTTTCTACTATGGCCAGTAGTTCTTGTTCGGTCACGCTATACTTTTGCTG 4234

  scaffold175|s     217646 CGTCGGACTCAGTTTTCTGCTGAAGAACGCCAGCGGCCTGTTGTTTTGAG 217695
                                                                             
C scaffold59|si       4233 CGTCGGACTCAGTTTTCTGCTGAAGAACGCCAGCGGCCTGTTGTTTTGAG 4184

  scaffold175|s     217696 TAATCACAGCGCCCAGTTGAAATTTGGAGCTATCTGTGTAGATCTCAAAT 217745
                                          i                        i         
C scaffold59|si       4183 TAATCACAGCGCCCAATTGAAATTTGGAGCTATCTGTGTAAATCTCAAAT 4134

  scaffold175|s     217746 CCCTGGGAATAGTCAGGGTAGGCCAAGGTAACATCGCGAGCGATAGTTGC 217795
                                                                             
C scaffold59|si       4133 CCCTGGGAATAGTCAGGGTAGGCCAAGGTAACATCGCGAGCGATAGTTGC 4084

  scaffold175|s     217796 CTTTACAGTGTCGAATGCTTGCTGATGGATGTCATCCCAATGCCACGGCT 217845
                                                         iv                  
C scaffold59|si       4083 CTTTACAGTGTCGAATGCTTGCTGATGGATAGCATCCCAATGCCACGGCT 4034

  scaffold175|s     217846 TTTTTTGGTTTTGTTAGCCCTTGTGACTTTGGTGTGTCCACATTCACCAA 217895
                              i         v                                    
C scaffold59|si       4033 TTTCTTGGTTTTGATAGCCCTTGTGACTTTGGTGTGTCCACATTCACCAA 3984

  scaffold175|s     217896 CTAAGTTGGTTAATGGTGCAAGTATTTCACTGCGTCTCGCCCAAATGTCT 217945
                                                            i                
C scaffold59|si       3983 CTAAGTTGGTTAATGGTGCAAGTATTTCACTGCATCTCGCCCAAATGTCT 3934

  scaffold175|s     217946 CTGTAGTACTGGACCATGCCTAGAAACCTACGGAGCTGTTTAACATTTTG 217995
                                                              i              
C scaffold59|si       3933 CTGTAGTACTGGACCATGCCTAGAAACCTACGGAGTTGTTTAACATTTTG 3884

  scaffold175|s     217996 AGGCGGTGTTAAAGCGAGGATTGCCTGTACCTTTTTTGGTTGTGGTTTTA 218045
                                       v                  v                  
C scaffold59|si       3883 AGGCGGTGTTAATGCGAGGATTGCCTGTACCATTTTTGGTTGTGGTTTTA 3834

  scaffold175|s     218046 TACCATCTCTGGATAGCACATATCCTAGGTATTCTGTCTCCATGGCACAG 218095
                                         i                  i                
C scaffold59|si       3833 TACCATCTCTGGATGGCACATATCCTAGGTATTTTGTCTCCATGGCACAG 3784

  scaffold175|s     218096 AAAGACGACTTGCGTGCATTGACGGTCAAGCCTGCGTCTCGCAACCTAAT 218145
                                i        i                                   
C scaffold59|si       3783 AAAGATGACTTGCGCGCATTGACGGTCAAGCCTGCGTCTCGCAACCTAAT 3734

  scaffold175|s     218146 GAAGACCCTTCTGAGTTTATTAAGGTGATCTTCTAGGTTACCCTTGCTGA 218195
                                                                             
C scaffold59|si       3733 GAAGACCCTTCTGAGTTTATTAAGGTGATCTTCTAGGTTACCCTTGCTGA 3684

  scaffold175|s     218196 TGCATAGTAAATCATCAAGATAAGTTCGGACGAACTCAAGGGTTGCCATT 218245
                                                                             
C scaffold59|si       3683 TGCATAGTAAATCATCAAGATAAGTTCGGACGAACTCAAGGGTTGCCATT 3634

  scaffold175|s     218246 AGCTCAGACATCTTAGCCTGGAAGATGTC-GGAGAACATGCAACACCCAT 218294
                                                        -                    
C scaffold59|si       3633 AGCTCAGACATCTTAGCCTGGAAGATGTCGGGAGAACATGCAACACCCAT 3584

  scaffold175|s     218295 TGGTAACCGTAGGTAAGAGTACTTACCCCACGGAAAGATAATGGTGCATA 218344
                                                                             
C scaffold59|si       3583 TGGTAACCGTAGGTAAGAGTACTTACCCCACGGAAAGATAATGGTGCATA 3534

  scaffold175|s     218345 TTTTGGATGCATCTGGATCCAATCTAATGGTGTAATAGCCCATATTTAGG 218394
                                  i                                   i      
C scaffold59|si       3533 TTTTGGACGCATCTGGATCCAATCTAATGGTGTAATAGCCCATGTTTAGG 3484

  scaffold175|s     218395 TCAAGGGCTGTGGCATATGTAAAGCCTTCTAGTTCCTGTAGAACAGTGCT 218444
                                                                             
C scaffold59|si       3483 TCAAGGGCTGTGGCATATGTAAAGCCTTCTAGTTCCTGTAGAACAGTGCT 3434

  scaffold175|s     218445 GATTTTGGGAATAGGAAACGGTTTTCTCACTATCCGTTTATTTACTTCCC 218494
                                                                             
C scaffold59|si       3433 GATTTTGGGAATAGGAAACGGTTTTCTCACTATCCGTTTATTTACTTCCC 3384

  scaffold175|s     218495 TAAAATCGCTGACAACCCGAACGGTGTTGTCCTTCTTGGGTATGATGAAT 218544
                                                                             
C scaffold59|si       3383 TAAAATCGCTGACAACCCGAACGGTGTTGTCCTTCTTGGGTATGATGAAT 3334

  scaffold175|s     218545 GTGGGAGATGCCCATTCAGAATCATCTTGCCATTTAAGTACCCCTAAGTC 218594
                                v                                            
C scaffold59|si       3333 GTGGGTGATGCCCATTCAGAATCATCTTGCCATTTAAGTACCCCTAAGTC 3284

  scaffold175|s     218595 ACATAGTCTTTGTACCTCTCTTTTTGTGATTTCTATGTGCTTCTTGGGTA 218644
                                                                             
C scaffold59|si       3283 ACATAGTCTTTGTACCTCTCTTTTTGTGATTTCTATGTGCTTCTTGGGTA 3234

  scaffold175|s     218645 TGGGAAAAGGCCTGCCATGGTATGGCTGTGCTCCTTCCTTCAACTGGAGG 218694
                                                                             
C scaffold59|si       3233 TGGGAAAAGGCCTGCCATGGTATGGCTGTGCTCCTTCCTTCAACTGGAGG 3184

  scaffold175|s     218695 GAGACCGGCTTACAATCCCAGTCACCTAGTTTCCCACTAAATAACTCCTC 218744
                                                                             
C scaffold59|si       3183 GAGACCGGCTTACAATCCCAGTCACCTAGTTTCCCACTAAATAACTCCTC 3134

  scaffold175|s     218745 AAACTCTTGTAGGAGCTCCAGTAACCTTGCTTGTTCTGGGCCACTTAGGT 218794
                                                                             
C scaffold59|si       3133 AAACTCTTGTAGGAGCTCCAGTAACCTTGCTTGTTCTGGGCCACTTAGGT 3084

  scaffold175|s     218795 GTGTGCAGTTGTCTCTGACAATTGCCCTGAGATCCGCTTTTTCATACTTA 218844
                                                                             
C scaffold59|si       3083 GTGTGCAGTTGTCTCTGACAATTGCCCTGAGATCCGCTTTTTCATACTTA 3034

  scaffold175|s     218845 GCGTCTAGTATTTTTATGAGGCGTTTTGTTGCCTCCAGAGTACTCTGTGG 218894
                                                                             
C scaffold59|si       3033 GCGTCTAGTATTTTTATGAGGCGTTTTGTTGCCTCCAGAGTACTCTGTGG 2984

  scaffold175|s     218895 TTCCTTGGATGTCTCTTGGTAGATGCTATTGTTCATAGTCCAAGCTTTTT 218944
                                                                             
C scaffold59|si       2983 TTCCTTGGATGTCTCTTGGTAGATGCTATTGTTCATAGTCCAAGCTTTTT 2934

  scaffold175|s     218945 CCACAGTTGCTCTTGTCTTTAATTTGTTGATGTCTCTCATTGGCAGTGAG 218994
                                                                             
C scaffold59|si       2933 CCACAGTTGCTCTTGTCTTTAATTTGTTGATGTCTCTCATTGGCAGTGAG 2884

  scaffold175|s     218995 ATGTCATCTACTGTGATTTCCTTTGTCCGAAAGTCTAGGACAATTCCTAA 219044
                                                                             
C scaffold59|si       2883 ATGTCATCTACTGTGATTTCCTTTGTCCGAAAGTCTAGGACAATTCCTAA 2834

  scaffold175|s     219045 CTCTTTCAAGGTATTACTACCAAGAATGAGGTCAAACCCTGGTTTGGTCA 219094
                                                                             
C scaffold59|si       2833 CTCTTTCAAGGTATTACTACCAAGAATGAGGTCAAACCCTGGTTTGGTCA 2784

  scaffold175|s     219095 GGTCATCTTCCTTGTATTCCACAATGTCAGGTTGTAGGAGATACTCCTTG 219144
                           v                                 i               
C scaffold59|si       2783 TGTCATCTTCCTTGTATTCCACAATGTCAGGTTGCAGGAGATACTCCTTG 2734

  scaffold175|s     219145 GAATTGGAGTACTCAAAGAATTTGACTCTGATCTTACCTCTTCCAGTTGT 219194
                                                                             
C scaffold59|si       2733 GAATTGGAGTACTCAAAGAATTTGACTCTGATCTTACCTCTTCCAGTTGT 2684

  scaffold175|s     219195 CTGGAAGCTCCCATTTGACGTATGCCAAGACTTTGGCACCTGCCTAGTCA 219244
                                                                             
C scaffold59|si       2683 CTGGAAGCTCCCATTTGACGTATGCCAAGACTTTGGCACCTGCCTAGTCA 2634

  scaffold175|s     219245 GGTAGGGAAAAGGCTTGTCTTTTCCTTTAGGAAGGAAAATAAGGTCTCCA 219294
                                                                             
C scaffold59|si       2633 GGTAGGGAAAAGGCTTGTCTTTTCCTTTAGGAAGGAAAATAAGGTCTCCA 2584

  scaffold175|s     219295 TCAGACCCAGAGTCCAATAGGACTTTTATCTTGTTACTGGGGCGACTCCG 219344
                                                                             
C scaffold59|si       2583 TCAGACCCAGAGTCCAATAGGACTTTTATCTTGTTACTGGGGCGACTCCG 2534

  scaffold175|s     219345 CAGAGGTTGTTTGTAGGCTCTGCCGGATTGACTTTCAGTCGCTGGTTCCA 219394
                                                                             
C scaffold59|si       2533 CAGAGGTTGTTTGTAGGCTCTGCCGGATTGACTTTCAGTCGCTGGTTCCA 2484

  scaffold175|s     219395 TTATGGCAATTAATGCCGTGACACCGAGGCGATCCTTGGTGTTTGTTGTA 219444
                                    i                -                       
C scaffold59|si       2483 TTATGGCAACTAATGCCGTGACACCG-GGCGATCCTTGGTGTTTGTTGTA 2435

  scaffold175|s     219445 ATCACTTCCTGTTTGTGATTGATATTGTAATTTACACTGGGCATGTTCAC 219494
                                                                             
C scaffold59|si       2434 ATCACTTCCTGTTTGTGATTGATATTGTAATTTACACTGGGCATGTTCAC 2385

  scaffold175|s     219495 ATCAGCCTCAGTATGTTGTGTTTTATTACTGACAACTTTTTTGTCGTAAG 219544
                                                                             
C scaffold59|si       2384 ATCAGCCTCAGTATGTTGTGTTTTATTACTGACAACTTTTTTGTCGTAAG 2335

  scaffold175|s     219545 ATTTTTTTAAGTTGGATGATGTCGTTGACTTCACTTTATTTCGAATTTTT 219594
                                                            i         -      
C scaffold59|si       2334 ATTTTTTTAAGTTGGATGATGTCGTTGACTTCATTTTATTTCG-ATTTTT 2286

  scaffold175|s     219595 AATTCGAGAGTTTTTGTTTTGGAACAAGATTTTTTTGATATCTTGGTTTT 219644
                                 i  -                                        
C scaffold59|si       2285 AATTCGGGA-TTTTTGTTTTGGAACAAGATTTTTTTGATATCTTGGTTTT 2237

  scaffold175|s     219645 CGTGACAGTTGATTTAATTGATTTCGGATTTTGACTTTTATTAATCAGGA 219694
                                i                  i i                i      
C scaffold59|si       2236 CGTGATAGTTGATTTAATTGATTTTGAATTTTGACTTTTATTAGTCAGGA 2187

  scaffold175|s     219695 TAGCTTTACTCGGACTGGGGTTAGTATAACTGTCAACTGCAGTATTTAGT 219744
                                               v    i          i           i 
C scaffold59|si       2186 TAGCTTTACTCGGACTGGGGGTAGTGTAACTGTCAATTGCAGTATTTAAT 2137

  scaffold175|s     219745 TTACGTTTCTTACATCTATGTAATTCCCCAGTGCTATCCGACCCGCACCT 219794
                                                                             
C scaffold59|si       2136 TTACGTTTCTTACATCTATGTAATTCCCCAGTGCTATCCGACCCGCACCT 2087

  scaffold175|s     219795 TCACGAACTGTCGTCGGAGTCGCTGTCACTTTCCGAGTCATTTGCGCGAC 219844
                                                             v       v       
C scaffold59|si       2086 TCACGAACTGTCGTCGGAGTCGCTGTCACTTTCCCAGTCATTAGCGCGAC 2037

  scaffold175|s     219845 GTTTCCTGCGCTTGCTAGACTTCTTACGGAGTGCTTTCTTCAACTCCGCC 219894
                                i       i           i     v                  
C scaffold59|si       2036 GTTTCTTGCGCTTACTAGACTTCTTGCGGAGAGCTTTCTTCAACTCCGCC 1987

  scaffold175|s     219895 TGGACTATCTGTGCAAAATTTGCACCTTCCGGTTTCCTTTCTTTCGAACC 219944
                           i          v     i  i  i  i                 i     
C scaffold59|si       1986 CGGACTATCTGGGCAAAGTTCGCGCCCTCCGGTTTCCTTTCTTTTGAACC 1937

  scaffold175|s     219945 GGGCTTACCTGCGCCCCCATTCTTCTTGATAGGAGTACCGTCCTTGTTGT 219994
                                        -                                  i 
C scaffold59|si       1936 GGGCTTACCTGCG-CCCCATTCTTCTTGATAGGAGTACCGTCCTTGTTAT 1888

  scaffold175|s     219995 AACGGCGGCAGTCACGCGTGTTGTGACTTTTGTGCGGCCCCCCATGCTTC 220044
                            i                 i                 --       i   
C scaffold59|si       1887 AGCGGCGGCAGTCACGCGTATTGTGACTTTTGTGCGG--CCCCATGTTTC 1840

  scaffold175|s     220045 TTGCATAGCACACAGTGCTTTTCGGTCCAGCCCACCTTTTTGGGCTTCTT 220094
                                                                 i           
C scaffold59|si       1839 TTGCATAGCACACAGTGCTTTTCGGTCCAGCCCACCTTCTTGGGCTTCTT 1790

  scaffold175|s     220095 GGGGATGCGGGAGTCAATTGACTCCATCTTCCGCTTCGTATCAGCCCCTT 220144
                                          v  i                 i             
C scaffold59|si       1789 GGGGATGCGGGAGTCCATCGACTCCATCTTCCGCTTTGTATCAGCCCCTT 1740

  scaffold175|s     220145 TTGCTTTGGTCGTGTTGGCGGGCTTGTTATCGAGTTCCGCATTGTTCTCG 220194
                               i         i i                                 
C scaffold59|si       1739 TTGCCTTGGTCGTGCTAGCGGGCTTGTTATCGAGTTCCGCATTGTTCTCG 1690

  scaffold175|s     220195 ATGTTCTCTAGGACCAATAGTAGGGCCCTAGTGCTGACCGGAGTGGTATT 220244
                             i                             i                 
C scaffold59|si       1689 ATATTCTCTAGGACCAATAGTAGGGCCCTAGTACTGACCGGAGTGGTATT 1640

  scaffold175|s     220245 CTCTGTGAGGTCATACTGGGTTTGCCACTTGGCTGGACACATGCGCAATA 220294
                                                                             
C scaffold59|si       1639 CTCTGTGAGGTCATACTGGGTTTGCCACTTGGCTGGACACATGCGCAATA 1590

  scaffold175|s     220295 GATGAGTCGCAAGGTCAGCGTCATCAAGAGGCAATACTTTCTTGGTCGCC 220344
                                  i                                      v   
C scaffold59|si       1589 GATGAGTTGCAAGGTCAGCGTCATCAAGAGGCAATACTTTCTTGGTAGCC 1540

  scaffold175|s     220345 TGATTAGCCTTCGGGCTGTAATACAAGCAGGGCAATGTCTCGAGGTAGCT 220394
                                                    i                        
C scaffold59|si       1539 TGATTAGCCTTCGGGCTGTAATACAGGCAGGGCAATGTCTCGAGGTAGCT 1490

  scaffold175|s     220395 GTTGAGCTGTTCTACTCGGACAAAAAACTGACGAATCGAAACCCTGTTGG 220444
                                           v              i            v     
C scaffold59|si       1489 GTTGAGCTGTTCTACTGGGACAAAAAACTGATGAATCGAAACCCGGTTGG 1440

  scaffold175|s     220445 GCTTTTTTAACGTGTTCGTGATATAGTACTTGAGGGTTTCGCCCGCGTCA 220494
                                  i i   i                      ii        i   
C scaffold59|si       1439 GCTTTTTCAGCGTATTCGTGATATAGTACTTGAGGGCCTCGCCCGCATCA 1390

  scaffold175|s     220495 TGACGGAACACCTGCAATAGGTGAAGCGTGGCGCACTCGTGAAAGCGAGT 220544
                              i          i iv       i    i             -     
C scaffold59|si       1389 TGATGGAACACCTGTAGAAGGTGAAACGTGACGCACTCGTGAAA-CGAGT 1341

  scaffold175|s     220545 CCCAAGTCTTCGTGGGAGTCTCCGTGTGCGGTACTCCCTTGATGTCCTCC 220594
                           i                           v  i              i   
C scaffold59|si       1340 TCCAAGTCTTCGTGGGAGTCTCCGTGTGGGGCACTCCCTTGATGTCTTCC 1291

  scaffold175|s     220595 CAAGGAGCTTTAGTCACTTGGGCCTTGATAATCTTCTCCCAGGGCTGACG 220644
                                                                             
C scaffold59|si       1290 CAAGGAGCTTTAGTCACTTGGGCCTTGATAATCTTCTCCCAGGGCTGACG 1241

  scaffold175|s     220645 TGCCTCGTCGGAGAGGAGGTTTCCATAAAGCTCGAAGGGCTTCGCTCCAG 220694
                           v        i                                        
C scaffold59|si       1240 GGCCTCGTCAGAGAGGAGGTTTCCATAAAGCTCGAAGGGCTTCGCTCCAG 1191

  scaffold175|s     220695 CCGTTGCGACGGCGAGCTTCGCATCTTCTAGAGCTTTCAAGACCTTGTCA 220744
                                              i                              
C scaffold59|si       1190 CCGTTGCGACGGCGAGCTTTGCATCTTCTAGAGCTTTCAAGACCTTGTCA 1141

  scaffold175|s     220745 TACGTGGCCTTGGCTTCTACTAGGGCAGGTGAAGCAGCCTCGGTAGTCGT 220794
                                                                      ii     
C scaffold59|si       1140 TACGTGGCCTTGGCTTCTACTAGGGCAGGTGAAGCAGCCTCGGCGGTCGT 1091

  scaffold175|s     220795 ACCGGGCGCCTCTTGTTTATTGCCCTTCTTC--TTTTTTCAGCATTACTT 220842
                                    v               i     --               v 
C scaffold59|si       1090 ACCGGGCGCATCTTGTTTATTGCCCCTCTTCTTTTTTTTCAGCATTACGT 1041

  scaffold175|s     220843 ACCGTCACGTAATCCTGCTTGGCTAGTTCAGCCTCGATCTTGGCTGTTTC 220892
                                      v                      i               
C scaffold59|si       1040 ACCGTCACGTACTCCTGCTTGGCTAGTTCAGCCTTGATCTTGGCTGTTTC 991

  scaffold175|s     220893 AACAGCCTTCTCGGCTGCCGCGAAGTCCGTGTCAAGCCCCATCTGCTTGC 220942
                                       v                                   i 
C scaffold59|si        990 AACAGCCTTCTCTGCTGCCGCGAAGTCCGTGTCAAGCCCCATCTGCTTAC 941

  scaffold175|s     220943 ACGCGTGAATCGCGGAGCGTACATGCAGTAGAAACTGCTCGGGAGTCCCG 220992
                                                                             
C scaffold59|si        940 ACGCGTGAATCGCGGAGCGTACATGCAGTAGAAACTGCTCGGGAGTCCCG 891

  scaffold175|s     220993 GACGCCCATACCGCCACCTTTAACTTGTTTCCCGTGTTAGGGAGAGTCAA 221042
                                                                             
C scaffold59|si        890 GACGCCCATACCGCCACCTTTAACTTGTTTCCCGTGTTAGGGAGAGTCAA 841

  scaffold175|s     221043 CTTGAAGTAGGTGGTCTTTTTGTCCTTCGCGAGGGCATCCTGCACGGGAT 221092
                                       v                                     
C scaffold59|si        840 CTTGAAGTAGGTTGTCTTTTTGTCCTTCGCGAGGGCATCCTGCACGGGAT 791

  scaffold175|s     221093 CCTGCTCAGGAATGTAACGTATGGGGGAGTTCTTCCCTCCAACGCCACGT 221142
                                                                             
C scaffold59|si        790 CCTGCTCAGGAATGTAACGTATGGGGGAGTTCTTCCCTCCAACGCCACGT 741

  scaffold175|s     221143 TCGCACTCCACCCACTTAAGCCCTTCGGGGAATCGCTTTCACGGAGGACA 221192
                                                     -                       
C scaffold59|si        740 TCGCACTCCACCCACTTAAGCCCTTC-GGGAATCGCTTTCACGGAGGACA 692

  scaffold175|s     221193 TGGCTCGTAGTTTCTCACCCAGGCTAGTGCCTAAGAAAAGCTTCTTGTAG 221242
                                                                             
C scaffold59|si        691 TGGCTCGTAGTTTCTCACCCAGGCTAGTGCCTAAGAAAAGCTTCTTGTAG 642

  scaffold175|s     221243 GAACTCCTTGGTGGACTGAGGAAGAAATCGTTCGCACGGTGCCGTGCGAG 221292
                                                  -                         v
C scaffold59|si        641 GAACTCCTTGGTGGACTGAGGAA-AAATCGTTCGCACGGTGCCGTGCGAT 593

  scaffold175|s     221293 AAACGACGTACTCTGCGTTGTAAAACCTTGATTTGTTCGACCGCCTGTGG 221342
                                         v                                   
C scaffold59|si        592 AAACGACGTACTCTCCGTTGTAAAACCTTGATTTGTTCGACCGCCTGTGG 543

  scaffold175|s     221343 GTCGTCGGGAAGAGCCTTTGTGTGGTGGAGGAGCGAGCAACTTACCGAGT 221392
                                                                             
C scaffold59|si        542 GTCGTCGGGAAGAGCCTTTGTGTGGTGGAGGAGCGAGCAACTTACCGAGT 493

  scaffold175|s     221393 TCGGCTATCGTACGATAGTGACCTAAGCCGGAAATAGTCGAAAAATAGTT 221442
                                                            i          i     
C scaffold59|si        492 TCGGCTATCGTACGATAGTGACCTAAGCCGGAAGTAGTCGAAAAGTAGTT 443

  scaffold175|s     221443 GTAGATAAACGAAGTAGAAAAGATGTTCCAGTTGTTTGGAATTTTAATTT 221492
                                                                             
C scaffold59|si        442 GTAGATAAACGAAGTAGAAAAGATGTTCCAGTTGTTTGGAATTTTAATTT 393

  scaffold175|s     221493 ATGAGCTATTGAAATGATCAACAAATGAGGATTGCCTAATGGTGATCCTC 221542
                             i                                 i             
C scaffold59|si        392 ATAAGCTATTGAAATGATCAACAAATGAGGATTGCCCAATGGTGATCCTC 343

  scaffold175|s     221543 TCGATTTTATCATGTAAATCATTGTATTTAACAAGTAGAATATTGGAGGC 221592
                                  vi            -    vvi        iv           
C scaffold59|si        342 TCGATTTAGTCATGTAAATCA-TGTAAACAACAAGTAATATATTGGAGGC 294

  scaffold175|s     221593 TAGTGTGTCCAATATTTACAGAGAAGCTCTCACACTGCAATTTTGCCAGT 221642
                                                             i     v     i   
C scaffold59|si        293 TAGTGTGTCCAATATTTACAGAGAAGCTCTCACATTGCAAATTTGCTAGT 244

  scaffold175|s     221643 TGAGAAAGTATTACATTTTCAGGCTCTTTGTTTGGGCAGTTGACCCCTGT 221692
                                                       iiv                   
C scaffold59|si        243 TGAGAAAGTATTACATTTTCAGGCTCTTCAGTTGGGCAGTTGACCCCTGT 194

  scaffold175|s     221693 CAACTGCTTAACTTAACTCATTGTTTCTGATGTGTATACCTGACAGGTAT 221742
                                                         v                   
C scaffold59|si        193 CAACTGCTTAACTTAACTCATTGTTTCTGAGGTGTATACCTGACAGGTAT 144

  scaffold175|s     221743 GTATCTCAAATATATTCTTTCTGAGAAGGTATGAGTTGGG-TTTTATATA 221791
                                                                  i-         
C scaffold59|si        143 GTATCTCAAATATATTCTTTCTGAGAAGGTATGAGTTGGATTTTTATATA 94

  scaffold175|s     221792 CTTCCCCTTATTTGGGAATAGTAATTATCCCTAGGTCCTGAAAATGGGGC 221841
                                    i        v  i          i               i 
C scaffold59|si         93 CTTCCCCTTGTTTGGGAAGAGCAATTATCCCTGGGTCCTGAAAATGGGAC 44

  scaffold175|s     221842 ATGTTGGGTCAGGAGTACCAGTAGGTAGCCTTGGCTCATGTCA 221884
                           v   v        i             v       i       
C scaffold59|si         43 CTGTAGGGTCAGGGGTACCAGTAGGTATCCTTGGCCCATGTCA 1

Matrix = 20p43g.matrix
Kimura (with divCpGMod) = 3.74
Transitions / transversions = 1.98 (166/84)
Gap_init rate = 0.00 (25 / 6484), avg. gap size = 1.04 (26 / 25)


1932 18.07 7.50 5.01 scaffold175|size403523 221953 222459 (180186) C genome_2_112380-9]2#Unspecified (78) 594 76 m_b1893s001i102 47878

  scaffold175|s     221953 GCATGTCGAGGCCTTGTGGGTGGGGTTGCC-----------TTA------ 221985
                                 v     v                 -----------   ------
C genome_2_1123        594 GCATGTGGAGGCATTGTGGGTGGGGTTGCCAAAAAGGTGAGTTATCTGCA 545

  scaffold175|s     221986 -CAAAGA---TGATTAAGGTCCTATCTTTGCATTTTT-AATTATTTTGAG 222030
                           -  i   ---iv   v iv     v  vi i      -    --      
C genome_2_1123        544 GCAGAGAAAGCTATTCAATTCCTAGCTACGTATTTTTTAATT--TTTGAG 497

  scaffold175|s     222031 AAAGTTAAATTGTGTTTTCCTTCCTT--TTTAACGTACATCTTGTACTCT 222078
                                     ii       v v v  --                v     
C genome_2_1123        496 AAAGTTAAATCATGTTTTCGTACATTGTTTTAACGTACATCTTGAACTCT 447

  scaffold175|s     222079 TAAACATACATTTGAGAGTACAGCCTAGAAGCAAAAGTACAGAGTACATC 222128
                            v   i         i      vvv  v  v i                 
C genome_2_1123        446 TTAACGTACATTTGAAAGTACACAGTACAATCGAAAGTACAGAGTACATC 397

  scaffold175|s     222129 CAAAAGTACATTCATTTACTTTTGGATGTACTGTGTAATCTTTT-TTATT 222177
                            i         vv  v      i         v    v      - v   
C genome_2_1123        396 CGAAAGTACATAAATGTACTTTCGGATGTACTTTGTACTCTTTTATGATT 347

  scaffold175|s     222178 TTCTGCAGAAAA-ATATGGATTCTTATGCTTCAATTCACCTTCTGA---- 222222
                            i i i v    -    v     ii i ivv    vi  i   v  ----
C genome_2_1123        346 TCCCGTATAAAATATATTGATTCCCACGTGACAATGTACTTTCGGATGTA 297

  scaffold175|s     222223 ---TATACTTTTGAAAGTCAAGGTGCTACAAAGTACATCCAAAGGTACAA 222269
                           --- i      ii   v v  i ---                        
C genome_2_1123        296 CTTTGTACTTTCAAAACTGAAAG---TACAAAGTACATCCAAAGGTACAA 250

  scaffold175|s     222270 AGTACATCTGAAAGTACATCTGAAAGTATGAGGTGAAATGTTCATGCATG 222319
                                   v         ------------    iv vi ii   v    
C genome_2_1123        249 AGTACATCGGAAAGTACA------------AGGTACACCGCCCATTCATG 212

  scaffold175|s     222320 TTTCAATCCAATTTTGAGAAACAGGCTTAAAGAAAAAAGAACAGTTC-TC 222368
                                        ii      vi   v    v       i v     -  
C genome_2_1123        211 TTTCAATCCAATTCCGAGAAAAGGGCATAAACAAAAAAGGAAAGTTCATC 162

  scaffold175|s     222369 CAGTCAAATGCGGTGTGTTGGCAACCATTTTGGGAA----GGCCAAAATT 222414
                           i i    v  i ii       v    v     --- ----i         
C genome_2_1123        161 TAATCAATTGTGACGTGTTGGGAACCTTTTTG---ACTTCAGCCAAAATT 115

  scaffold175|s     222415 TCATCTGAGATGGCCGGTCTGCCATCCAAAACGGCACCTTCATAA 222459
                                         v    ivii   ---    ---      v  
C genome_2_1123        114 TCATCTGAGATGGCGGGTCCTTTATC---AACG---CCTTCAAAA 76

Matrix = 20p43g.matrix
Kimura (with divCpGMod) = 18.30
Transitions / transversions = 0.93 (42/45)
Gap_init rate = 0.08 (38 / 506), avg. gap size = 1.68 (64 / 38)


5271 12.60 3.96 0.96 scaffold175|size403523 222788 223596 (179049) rnd-1_family-874#Unknown 1 833 (1) m_b1893s001i103 47886

  scaffold175|s     222788 AAGAACAAAGACACAGGCATTGACAAAGATGAAGTGGACGACCTAGAAAA 222837
                                 i       v i   i  vi ?  i              -     
  rnd-1_family-          1 AAGAACGAAGACACTGACATCGAAGANGACGAAGTGGACGACCT-GAAAA 49

  scaffold175|s     222838 GGACGCTGCTGCCAACATGCCTCACAAG-AGAAAGGTGTCTCTCCCAAGC 222886
                                    i             v    -     i               
  rnd-1_family-         50 GGACGCTGCCGCCAACATGCCTCCCAAGAAGAAAAGTGTCTCTCCCAAGC 99

  scaffold175|s     222887 CATCTGCATCAAAGAAGAAGGTGGCAGATGCAGCTCGCGATGATGACATC 222936
                                                i                     i ?   v
  rnd-1_family-        100 CATCTGCATCAAAGAAGAAGGCGGCAGATGCAGCTCGCGATGACGNCATG 149

  scaffold175|s     222937 TCTAGGCATATAGCCATGATGTCAGTTGCTGCAGTCTCCACATTGCCATC 222986
                           ? v        ii   v      v  i         i    iiii     
  rnd-1_family-        150 NCAAGGCATATGACCAGGATGTCCGTCGCTGCAGTCCCCACGCCACCATC 199

  scaffold175|s     222987 TGTCTGCCTTGACTTCAAGTTCCCATTGTCTGTGTATAAGTCCACCGAAG 223036
                                                         ii    i i      v    
  rnd-1_family-        200 TGTCTGCCTTGACTTCAAGTTCCCATTGTCCATGTACAGGTCCACGGAAG 249

  scaffold175|s     223037 AGGCAACTGTCAGGATTTATGCTGAGTTGATGGGGAACCAACTCCCTGAT 223086
                                  i           i i       i     vi             
  rnd-1_family-        250 AGGCAACCGTCAGGATTTACGTTGAGTTGGTGGGGTGCCAACTCCCTGAT 299

  scaffold175|s     223087 GACTTT-TAAATCATTCAAATGTCTTGCCTGTTTGGATGAAGTTCACTGT 223135
                                 - ?  v  iv    v        ? viv           v    
  rnd-1_family-        300 GACTTTCTNAAGCACGCAAAGGTCTTGCCNGGCGGGATGAAGTTCTCTGT 349

  scaffold175|s     223136 GCTTATTGGTGCCCCTCATATGATTTTTGAGGAGGGCTCCATCAGGGCCC 223185
                              i  ?          i?i    ?             i         ? 
  rnd-1_family-        350 GCTCATNGGTGCCCCTCGNGTGATNTTTGAGGAGGGCTTCATCAGGGCNC 399

  scaffold175|s     223186 GCATCGGCAATGCTTGGAACGCCAGCAGTGCCACTGCTGTTGCATTCAAT 223235
                               v   iv  v?     i    i   i              ?   i i
  rnd-1_family-        400 GCATGGGCGCTGANTGGAATGCCAACAGCGCCACTGCTGTTGCNTTCGAC 449

  scaffold175|s     223236 GAGCAAGTAATCCAGCCTCT-CGTCAGATGTTTCATGGCAACTTGGATTC 223284
                                   vi       iv -  i        i v        i      
  rnd-1_family-        450 GAGCAAGTTGTCCAGCCCGTCCGCCAGATGTTCCCTGGCAACTCGGATTC 499

  scaffold175|s     223285 CATAGAAGGAAATCCAATGGGCATTGACATCGATGAACAGTACATTGAGG 223334
                            i v  ?        i    v i i   v       i    i i      
  rnd-1_family-        500 CGTCGANGGAAATCCGATGGTCGTCGACCTCGATGAGCAGTGCGTTGAGG 549

  scaffold175|s     223335 GTAACGTTGCC-----------------------------CACTCCAAGG 223355
                            ii i      -----------------------------          
  rnd-1_family-        550 GCGATGTTGCCATCCTCANTGGGGACTGGAGGGTCAGGCGCACTCCAAGG 599

  scaffold175|s     223356 GTTGAGAAACACAGGCAGTACCTCAGGGGATGGACCTACTGCCTTGAGTC 223405
                             i    ii  ?                         v i  ------- 
  rnd-1_family-        600 GTCGAGAGGCANAGGCAGTACCTCAGGGGATGGACCTTCCGC-------C 642

  scaffold175|s     223406 TTGAGGCAGTGGGGAGGAACCTGGTGCATGTACCCTTACTTGAAAGGGCT 223455
                                      i           i   iv      iv           i 
  rnd-1_family-        643 TTGAGGCAGTGAGGAGGAACCTGATGCGGGTACCCCGACTTGAAAGGGTT 692

  scaffold175|s     223456 GTCTTTGGCTATGACAACAGTGATGTTGACAGTTCTTCATCAGAGGTGGT 223505
                                        i i    i    ?            v  i    v  ?
  rnd-1_family-        693 GTCTTTGGCTATGGCGACAGCGATGNTGACAGTTCTTCTTCGGAGGAGGN 742

  scaffold175|s     223506 TGAAAATGATATTGGTAATATGCATGAATAATTTGAGGAGGATTTCATTG 223555
                                     i            i                          
  rnd-1_family-        743 TGAAAATGATGTTGGTAATATGCGTGAATAATTTGAGGAGGATTTCATTG 792

  scaffold175|s     223556 ATTTTTATTCGTTTTAGATTTAAATAAAAGTGCTATCTAGA 223596
                              v     i            vi                 
  rnd-1_family-        793 ATTGTTATTTGTTTTAGATTTACGTAAAAGTGCTATCTAGA 833

Matrix = 20p43g.matrix
Kimura (with divCpGMod) = 9.56
Transitions / transversions = 2.26 (70/31)
Gap_init rate = 0.01 (12 / 808), avg. gap size = 3.33 (40 / 12)


309 19.05 0.00 0.00 scaffold175|size403523 223601 223663 (178982) C genome_2_112380-9]2#Unspecified (601) 71 9 m_b1893s001i104 47878

  scaffold175|s     223601 TATTATGCACATGCATATTTTTGTATAAGTACTAGTATTAGTACAAGAGT 223650
                              v            v      i  i      v    v     vv    
C genome_2_1123         71 TATGATGCACATGCATTTTTTTGCATGAGTACTTGTATGAGTACTTGAGT 22

  scaffold175|s     223651 ACATGTATTCTTT 223663
                               ii    ii 
C genome_2_1123         21 ACATACATTCCCT 9

Matrix = 20p43g.matrix
Kimura (with divCpGMod) = 22.11
Transitions / transversions = 1.00 (6/6)
Gap_init rate = 0.00 (0 / 62), avg. gap size = 0.0 (0 / 0)


6206 3.50 0.40 1.21 scaffold175|size403523 223667 224417 (178228) genome_6_12811#DNA 1 745 (0) m_b1893s001i105 47887

  scaffold175|s     223667 GGACTTCAGGGAAAGTTGCATAAAAAATAAAAACAGTCGAACTTGATACT 223716
                                 v                                           
  genome_6_1281          1 GGACTTAAGGGAAAGTTGCATAAAAAATAAAAACAGTCGAACTTGATACT 50

  scaffold175|s     223717 TTTTAGAAGCATCGTACAATATTTAAAAGTA--ATGGTGTGGAGAACATA 223764
                                                          --   v          ---
  genome_6_1281         51 TTTTAGAAGCATCGTACAATATTTAAAAGTAATATGTTGTGGAGAAC--- 97

  scaffold175|s     223765 ATATTTCCACTTAATAGGATAACATCCTCTCTGAAAG-ACAGTTGTTATT 223813
                                        v     v       v   i   i -         i  
  genome_6_1281         98 ATATTTCCACTTACTAGGAGAACATCCACTCCGAAGGAACAGTTGTTGTT 147

  scaffold175|s     223814 TGTCGAAAGGCTTAATCAATTATCGTAATTTAGCGAAGGCCAACCGACTG 223863
                           v          i           i                          
  genome_6_1281        148 GGTCGAAAGGCCTAATCAATTATTGTAATTTAGCGAAGGCCAACCGACTG 197

  scaffold175|s     223864 TTCAAACGTACTTTGTTCTGAGGATGAGCTCAGGTACGGATGGTAAGAAA 223913
                                           i                                 
  genome_6_1281        198 TTCAAACGTACTTTGTCCTGAGGATGAGCTCAGGTACGGATGGTAAGAAA 247

  scaffold175|s     223914 AGTACATTTTCAACGATTCGTACATTTAGGTACCGATCTTTGGAAATGTA 223963
                                        v                                    
  genome_6_1281        248 AGTACATTTTCAAAGATTCGTACATTTAGGTACCGATCTTTGGAAATGTA 297

  scaffold175|s     223964 CCGATTTCTGAAAATGTACCGATACACGTCGAAGGTACATTTTGATAGAT 224013
                                                     i                  v    
  genome_6_1281        298 CCGATTTCTGAAAATGTACCGATACATGTCGAAGGTACATTTTGAAAGAT 347

  scaffold175|s     224014 CGGTACCTTCTACATTAGGAACTAATACGATTTCTACGAGAAAAATGAAA 224063
                                                                             
  genome_6_1281        348 CGGTACCTTCTACATTAGGAACTAATACGATTTCTACGAGAAAAATGAAA 397

  scaffold175|s     224064 TCGGTACATTTTCAAAGATCAGTACTTTTTAGTACCGATCTTTGAAAATG 224113
                                               i                             
  genome_6_1281        398 TCGGTACATTTTCAAAGATCGGTACTTTTTAGTACCGATCTTTGAAAATG 447

  scaffold175|s     224114 TACCGATCTTGCAAAATGTACTTTTCGATTAATCAGTACATTTTGAAAGA 224163
                                                                             
  genome_6_1281        448 TACCGATCTTGCAAAATGTACTTTTCGATTAATCAGTACATTTTGAAAGA 497

  scaffold175|s     224164 TTGGTACATTTTGGTACCAATCTGAGAAAGGGGCTTAAGAGTCATTTCTT 224213
                            i                                        i       
  genome_6_1281        498 TCGGTACATTTTGGTACCAATCTGAGAAAGGGGCTTAAGAGTTATTTCTT 547

  scaffold175|s     224214 CCTGCATCTTTTCCAAGTTGTGTCAACAAATAATAAAAACAAATACACGC 224263
                                     v    v  i             --                
  genome_6_1281        548 CCTGCATCTTGTCCATGTCGTGTCAACAAATA--AAAAACAAATACACGC 595

  scaffold175|s     224264 GATAAACTGCTCTCTAGAGAGAGAGATAAACAACGCCCCCGGGTCAGAGT 224313
                                          ----                          i    
  genome_6_1281        596 GATAAACTGCTCTCT----AGAGAGATAAACAACGCCCCCGGGTCGGAGT 641

  scaffold175|s     224314 CCTAAATTCTTGTAGATTGTACTTAAAAATCCTCTCATGCCATCTGTGTT 224363
                                                              v              
  genome_6_1281        642 CCTAAATTCTTGTAGATTGTACTTAAAAATCCTCTAATGCCATCTGTGTT 691

  scaffold175|s     224364 ATTCTTGTATGAGTCACAGTATTAGTACTAACCTGCATTCTTTCCCTTAT 224413
                                                  i          i              i
  genome_6_1281        692 ATTCTTGTATGAGTCACAGTATTGGTACTAACCTACATTCTTTCCCTTAC 741

  scaffold175|s     224414 GTCC 224417
                               
  genome_6_1281        742 GTCC 745

Matrix = 20p43g.matrix
Kimura (with divCpGMod) = 2.83
Transitions / transversions = 1.36 (15/11)
Gap_init rate = 0.01 (11 / 750), avg. gap size = 1.09 (12 / 11)


2183 15.46 1.05 1.32 scaffold175|size403523 224418 224797 (177848) C genome_12_13052#DNA (110) 390 12 m_b1893s001i106 47888

  scaffold175|s     224418 TTACATCATTGATTTAGATTTTGAATGTAGAACAGATTTTTACATTACTG 224467
                                  i ii          vi  vi  i  i   iv           i
C genome_12_130        390 TTACATCGTCAATTTAGATTTAAAAAATAAAATAGACATTTACATTACTA 341

  scaffold175|s     224468 CAAAAATCAAATGTCTCGCGAAGGAGCTTAAGTTATGTTTTTAGTTCATG 224517
                                i   v iiv   ii              v  i      v  ii  
C genome_12_130        340 CAAAAGTCACACAACTCATGAAGGAGCTTAAGTGATATTTTTATTTTGTG 291

  scaffold175|s     224518 TGTGACTTGCACACATTTCTAACTAATCACATTTGATTATTGCGAGTCTA 224567
                           ii   i ii   - v                 v       v  i      
C genome_12_130        290 CATGATTCACAC-CTTTTCTAACTAATCACATGTGATTATGGCAAGTCTA 242

  scaffold175|s     224568 GAGATAATTTAAAGAAGAGTCTATATACTTCCCATACCGAGTCATGAATA 224617
                              i  v                  v       i   v            
C genome_12_130        241 GAGGTATTTTAAAGAAGAGTCTATAGACTTCCCGTACGGAGTCATGAATA 192

  scaffold175|s     224618 GTCTATAGAACCCCCGCGATAGTCTAT-GACCCCAACC---AAAAGTCTA 224663
                                    v     iii i       -      vv  ---i v      
C genome_12_130        191 GTCTATAGACCCCCCATAACAGTCTATAGACCCCCCCCCATGACAGTCTA 142

  scaffold175|s     224664 TAGACCCCCCTGTAACAGTCTATAGATCCCCCCATTGATGGTATATAGAC 224713
                                     -i i            -       -   ii  v       
C genome_12_130        141 TAGACCCCCC-ATGACAGTCTATAGA-CCCCCCA-TGACAGTCTATAGAC 95

  scaffold175|s     224714 CCGGGGAGTCTACACACAGTTTTTTGTAAAATACAGTAGAGTCTTTAGAC 224763
                            i    i       v ii                          v     
C genome_12_130         94 CTGGGGGGTCTACAAATGGTTTTTTGTAAAATACAGTAGAGTCTATAGAC 45

  scaffold175|s     224764 TTTAAGGGGGGTCTATAGACTGTGAGGTGGGGTC 224797
                                -                            
C genome_12_130         44 TTTAA-GGGGGTCTATAGACTGTGAGGTGGGGTC 12

Matrix = 20p43g.matrix
Kimura (with divCpGMod) = 16.96
Transitions / transversions = 1.90 (38/20)
Gap_init rate = 0.02 (7 / 379), avg. gap size = 1.29 (9 / 7)


242 9.52 2.38 0.00 scaffold175|size403523 224769 224810 (177835) genome_12_13052#DNA 449 491 (9) m_b1893s001i107 47889

  scaffold175|s     224769 GGGGGGTCTATAGACTGTGAGGTGGGGTC-AAATACAGGGGTC 224810
                                                        - v v ii      
  genome_12_130        449 GGGGGGTCTATAGACTGTGAGGTGGGGTCTATAGATGGGGGTC 491

Matrix = 20p43g.matrix
Kimura (with divCpGMod) = 10.21
Transitions / transversions = 1.00 (2/2)
Gap_init rate = 0.02 (1 / 41), avg. gap size = 1.00 (1 / 1)


1053 21.02 2.98 0.83 scaffold175|size403523 224808 225042 (177603) C genome_1_18143#DNA (249) 240 1 m_b1893s001i108 47890

  scaffold175|s     224808 GTCGATGTCAGATAGCAAACGTGTTAAAAATTGTGGGATAAAGCCAGGAT 224857
                              v                i  v i             i v  i     
C genome_1_1814        240 GTCCATGTCAGATAGCAAACATGGTGAAAATTGTGGGATGATGCTAGGAT 191

  scaffold175|s     224858 GATGCCAAATCATTGCACACATTTGTGAAATATTTATTTTACAGTCACTT 224907
                               v  v    -   i  iviv  i v    v  -     ii       
C genome_1_1814        190 GATGGCACATCA-TGCGCATCCATGCGCAATAATT-TTTTATGGTCACTT 143

  scaffold175|s     224908 CAAGTAAGCCGGTGACAGAGTATCTGTCACTTTGAATTCAAGTATTTTTT 224957
                           v      i  ivv      v      v i     v  i      v     
C genome_1_1814        142 AAAGTAAACCACGGACAGACTATCTGACGCTTTGCATCCAAGTAATTTTT 93

  scaffold175|s     224958 AGTTGAAACAT---CA----TACATAGGAATAACACTTCACATCTTTAGT 225000
                              ii      ---  ----   i        ii iv ii  v i   i 
C genome_1_1814         92 AGTCAAAACATGTACAATATTACGTAGGAATAGTATGTTGCAGCCTTAAT 43

  scaffold175|s     225001 GCTTCAAAGTCCAGTCAAGATTTCAAACTCAATTCTGACCTG 225042
                            v                vivvi                i  
C genome_1_1814         42 GGTTCAAAGTCCAGTCAATGGGCCAAACTCAATTCTGACTTG 1

Matrix = 20p43g.matrix
Kimura (with divCpGMod) = 22.73
Transitions / transversions = 1.23 (27/22)
Gap_init rate = 0.02 (4 / 234), avg. gap size = 2.25 (9 / 4)


283 14.61 0.00 4.17 scaffold175|size403523 225188 225237 (177408) C rnd-1_family-1139#Unknown (46) 87 40 m_b1893s001i109 47891

  scaffold175|s     225188 CAGCAGCTCATTCTTTGCTGTTGGGTGGGCAATCATGACCACAATCAATG 225237
                            i                  ivi   -     i       - i   i   
C rnd-1_family-         87 CGGCAGCTCATTCTTTGCTGCAAGGT-GGCAACCATGACC-CGATCGATG 40

Matrix = 20p43g.matrix
Kimura (with divCpGMod) = 9.68
Transitions / transversions = 6.00 (6/1)
Gap_init rate = 0.04 (2 / 49), avg. gap size = 1.00 (2 / 2)


650 21.14 3.46 1.70 scaffold175|size403523 225715 225945 (176700) C rnd-1_family-1020#Unknown (410) 1097 863 m_b1893s001i110 47892

  scaffold175|s     225715 ATGTGGTTATCACCA-AGATGAAGGATGATGTAGAGACCCTTGGGGTCAG 225763
                            i      v ?    -i    i? ??-     ?     ?     ? iv  
C rnd-1_family-       1097 ACGTGGTTCTNACCACGGATGGNGNN-GATGTNGAGACNCTTGGNGCGAG 1049

  scaffold175|s     225764 GAAGTGGTCAGAGCTCAAAGC-CTGCATGAACGCTGCTTT--TCTATGCA 225810
                           ?        i        iv -  i i    v?vv  i  --  ? v --
C rnd-1_family-       1048 NAAGTGGTCGGAGCTCAAGTCGCTACGTGAAGNAGGCCTTCATCNAGG-- 1001

  scaffold175|s     225811 CAAACAACACTGACATTACTCAAACCAACTG-GAAAATTCTG-ACTTTAA 225858
                            ?     ? iv vv  vi i   i  v i  -  ?   ??  - vi  ii
C rnd-1_family-       1000 CNAACAANATAGCGATAGCCCAAGCCCATTGCGANAATNNTGCAGCTTGG 951

  scaffold175|s     225859 GAAGAATGTT-CAAACATGATTAACTGCACTGGCTACAAGCTC-AAATAA 225906
                              i  i   - ?   iv?  ?       vv  ?      ?v -    v 
C rnd-1_family-        950 GAAAAACGTTGCNAACGANATNAACTGCAAAGGNTACAAGNACAAAATCA 901

  scaffold175|s     225907 AAATTTGCTCATGCAAAGAAACAGTCAGCAACCTCCAAG 225945
                            i -iii i?v             v    vi  v ?   
C rnd-1_family-        900 AGA-CCACCNTTGCAAAGAAACAGGCAGCCGCCACNAAG 863

Matrix = 20p43g.matrix
Kimura (with divCpGMod) = 23.22
Transitions / transversions = 1.18 (26/22)
Gap_init rate = 0.05 (11 / 230), avg. gap size = 1.09 (12 / 11)


511 24.10 5.56 2.49 scaffold175|size403523 226224 226457 (176188) C rnd-1_family-1036#Unknown (2) 304 64 m_b1893s001i111 47893

  scaffold175|s     226224 GGATCGCACCTCTTGGCTCCCACAAATGAATTTAAGAT-----CACTCAA 226268
                                vv    v i?  ?  viii    i v   i?  -----       
C rnd-1_family-        304 GGATCTAACCTGTCNGCNCCAGTGAATGGAATTAGNATACGTTCACTCAA 255

  scaffold175|s     226269 --TCTGTCCAACAATTCAGCCAGTCCAAATAGAACAGGTGGCACAGACTC 226316
                           -- v i?v  i  --  ?  ? v?      v vv ii v  ? v?  v  
C rnd-1_family-        254 GGTATANGCAGCA--TCNGCNACNCCAAATCGTCCGAGAGGNAGNGAATC 207

  scaffold175|s     226317 AAAA--ATCTTTCA-GACTATCTACTGCTGTGTACAAAATATTGTCATTT 226363
                              v--   i    -?i  ? - i ii?  v    i ?  i     i   
C rnd-1_family-        206 AAACGCATCCTTCAANGCTNT-TGCCANTGGGTACGANATGTTGTCGTTT 158

  scaffold175|s     226364 GTTGGTCCATGAC-AAACTATGCCAAAGTACATAAACCGAAGGTCAGGCT 226412
                             v ?   -  i -    v i?           i   i v ii  -   i
C rnd-1_family-        157 GTGGNTCC-TGGCGAAACAACNCCAAAGTACATGAACTGCAAATC-GGCC 110

  scaffold175|s     226413 GGACACACACTTGGAAATATTACA--ATAAGATTCATAGTGACCCAA 226457
                           v      vi i  iv i - ? ? --i  ?     i  i  ?  ?i 
C rnd-1_family-        109 TGACACAAGCCTGACAGT-TNANACCGTANGATTCGTAATGNCCNGA 64

Matrix = 20p43g.matrix
Kimura (with divCpGMod) = 29.83
Transitions / transversions = 1.50 (33/22)
Gap_init rate = 0.05 (12 / 233), avg. gap size = 1.58 (19 / 12)


268 32.32 0.00 0.00 scaffold175|size403523 226892 226990 (175655) rnd-5_family-231#Unknown 1 99 (359) m_b1893s001i112 47894

  scaffold175|s     226892 ACATGTTCATTCCAATCTAACCTTTTGTGCTGCTAATGGTTGTTTCTAAT 226941
                                i  ?        i  v v i      v i viv  iiv i     
  rnd-5_family-          1 ACATGCTCNTTCCAATCCAAACGTCTGTGCTCCCACCTGTCAATCCTAAT 50

  scaffold175|s     226942 GGTGTGCGCACCACCAAAAGATTCCAAACCACATAGAGCTTGCAGGTCT 226990
                           vv   v?i v   iiv i i i      i viiv   v    v ?    
  rnd-5_family-         51 TTTGTTNACTCCATTCAGAAACTCCAAATCCTGGAGATCTTGGANGTCT 99

Matrix = 20p43g.matrix
Kimura (with divCpGMod) = 45.08
Transitions / transversions = 1.13 (17/15)
Gap_init rate = 0.00 (0 / 98), avg. gap size = 0.0 (0 / 0)


754 10.62 1.75 0.87 scaffold175|size403523 227264 227377 (175268) rnd-5_family-3738#Unknown 1 115 (159) m_b1893s001i113 47895

  scaffold175|s     227264 AACTTACTGGAAATGACCCTTTTTGTACCACCAGAGGGCAGA--TTTTGG 227311
                                       -     i    i     i            --   i  
  rnd-5_family-          1 AACTTACTGGAA-TGACCTTTTTCGTACCGCCAGAGGGCAGAAATTTCGG 49

  scaffold175|s     227312 GACCGAGTAATGCCAAGTATTGGTTCAATTTGACCTTCCACGATTAAATA 227361
                                             ivi          v     v          vv
  rnd-5_family-         50 GACCGAGTAATGCCAAGTGACGGTTCAATTTTACCTTGCACGATTAAAAT 99

  scaffold175|s     227362 TTCTCCAAGTGACGTG 227377
                                 i??       
  rnd-5_family-        100 TTCTCCGNNTGACGTG 115

Matrix = 20p43g.matrix
Kimura (with divCpGMod) = 7.08
Transitions / transversions = 1.40 (7/5)
Gap_init rate = 0.02 (2 / 113), avg. gap size = 1.50 (3 / 2)


12001 15.71 4.12 0.57 scaffold175|size403523 227401 229417 (173228) scaffold162|size663301_(dbseq-nr_671)_[176169,182640]#LTR/Gypsy 890 2977 (3495) m_b1893s001i114 47896

  scaffold175|s     227401 AAAAGATGTCTACCAGCACATCAAGCCCAGAAGGCCTCAAGCCACAAGAG 227450
                            i i      v       v               v           i   
  scaffold162|s        890 AGAGGATGTCGACCAGCAAATCAAGCCCAGAAGGACTCAAGCCACAGGAG 939

  scaffold175|s     227451 TGTGAAAGGA---CGGGGAGGTCCAAACCACCCATCTCCTATACCCCTGC 227497
                                 v   --- i                    i     i ii  ii 
  scaffold162|s        940 TGTGAACGGAGTTCAGGGAGGTCCAAACCACCCATTTCCTACATTCCCAC 989

  scaffold175|s     227498 TGCCATGGACACCCCCAAGGTGATCAATACAGTTAAGGTCT--------- 227538
                                          v     i     i v i i       ---------
  scaffold162|s        990 TGCCATGGACACCCCGAAGGTAATCAACAAAATCAAGGTCTCCAACAAAA 1039

  scaffold175|s     227539 -----TTG-----------CTTTAATGAGGGAAATACTGAACAGTTCCTC 227572
                           -----   -----------   ii         i v              
  scaffold162|s       1040 TGACCTTGTCTGTCACCGTCTTCGATGAGGGAAGTCCTGAACAGTTCCTC 1089

  scaffold175|s     227573 AACCATGTC-AAACATCTCTGGAAATAATCTACCATAGGGCATTGAACAC 227621
                                    - i  v  vv          i v   v  i vv  ii    
  scaffold162|s       1090 AACCATGTCCAGACCTCGATGGAAATAATTTCCCAGAGAGGCTTAGACAC 1139

  scaffold175|s     227622 AGATTATCAGGAAGCCTGTATGGCAGCT-CAAAG-CTGAGGAAAAGTTGA 227669
                           i  i  ivi           v     v -     -      v   ii   
  scaffold162|s       1140 GGACTACGGGGAAGCCTGTAAGGCAGATGCAAAGGCTGAGGCAAAACTGA 1189

  scaffold175|s     227670 CTGCCGCCACTGAGGCCAAGGATAACTATAAGGGAACGGATGAAAATCCT 227719
                               v       v      i vi  v vi     i            i i
  scaffold162|s       1190 CTGCGGCCACTGCGGCCAAAGCCAAGTTCAAGGGGACGGATGAAAATTCC 1239

  scaffold175|s     227720 CCCATCATTAAGTCATGTAAAAAGGGAGCTGCTGCCAAAATACGCACTAG 227769
                              i  v iv    i  v  v  i v i       i     v i   i  
  scaffold162|s       1240 CCCGTCCTCCAGTCGTGGAACAAAGCAACTGCTGCTAAAATCCACACCAG 1289

  scaffold175|s     227770 TGAGGCCGTAGAGTCTGCTGGCCAAGTGATCTTCCTGCAGTATGCCACTC 227819
                                  v   v   i          i               iv      
  scaffold162|s       1290 TGAGGCCCTAGTGTCCGCTGGCCAAGCGATCTTCCTGCAGTACTCCACTC 1339

  scaffold175|s     227820 AACTTTCGGAGACTGCCCGTCACCCTTGGACCACCATTGTTGGGGAGTAG 227869
                             i v                ii              i         i i
  scaffold162|s       1340 AATTGTCGGAGACTGCCCGTCGTCCTTGGACCACCATCGTTGGGGAGCAA 1389

  scaffold175|s     227870 ATTGACTGTGAGCCCTGGATGGATGTGTATGGGAATGAATACCCCTCAAA 227919
                             ii i  i  i       iv             v   ii i   v    
  scaffold162|s       1390 ATCAATTGCGAACCCTGGACCGATGTGTATGGGACTGAGCATCCCACAAA 1439

  scaffold175|s     227920 ACATCCGGCATCTTGGACCTCCTTTTTGGAGTGCATCTAGTTGCATCTGT 227969
                             ii                     iv   i  ii  i       i   i
  scaffold162|s       1440 ACGCCCGGCATCTTGGACCTCCTTTCAGGAATGTGTCCAGTTGCACCTGC 1489

  scaffold175|s     227970 AGACTGTCTTCAGGACTG--------------GAACGGTTCTACATCAGC 228005
                               i             --------------     v            
  scaffold162|s       1490 AGACCGTCTTCAGGACTGATGCAGCGGAGCAAGAACGTTTCTACATCAGC 1539

  scaffold175|s     228006 ACTGGGCTGAAGAAATCAAACAGAGTACCCATCAGGGACTTTGTGCAGAG 228055
                            v             i       i                          
  scaffold162|s       1540 AATGGGCTGAAGAAACCAAACAGGGTACCCATCAGGGACTTTGTGCAGAG 1589

  scaffold175|s     228056 GATTGAGCACCTTAACTTGTACTTGGAACTCTTGACATGCCTCTTTTACT 228105
                              iv   i       vv   iv           v i     v       
  scaffold162|s       1590 GATCCAGCGCCTTAACGGGTATGTGGAACTCTTGCCGTGCCTGTTTTACT 1639

  scaffold175|s     228106 CTTTGAAGGCTGC-----------------------CATTTGATGATGCC 228132
                              iv        -----------------------              
  scaffold162|s       1640 CTTCCAAGGCTGCAAAGTCTACGAAAGTATGCGGGCCATTTGATGATGCC 1689

  scaffold175|s     228133 GACTTGGCAAGCCCCATCCCCAGGATGGGTCCTATGAACTGGCAGGACCA 228182
                                        v     i        v     v               
  scaffold162|s       1690 GACTTGGCAAGCCACATCCTCAGGATGGTTCCTAGGAACTGGCAGGACCA 1739

  scaffold175|s     228183 AGACAAGCTCAGTAGAGCTTTGGTAACACA-AGTGTCAGGGAACTTCTTG 228231
                            v ii        i           v    -                 i 
  scaffold162|s       1740 ATATGAGCTCAGTGGAGCTTTGGTACCACAGAGTGTCAGGGAACTTCTCG 1789

  scaffold175|s     228232 AAGTTCTTGAACGCATTGAGAAGGCCTACCCGACCAAAAAGGTTGGAGAA 228281
                               i           i              v   i i            
  scaffold162|s       1790 AAGTCCTTGAACGCATCGAGAAGGCCTACCCCACCGAGAAGGTTGGAGAA 1839

  scaffold175|s     228282 GGACCCAAGAATGCAGCCAAGTCTAACAACTGGTCTAAGAAGAAGATGGT 228331
                                     vi i       v     i   vi    i            
  scaffold162|s       1840 GGACCCAAGACCGTAGCCAAGGCTAACGACTCATCTAGGAAGAAGATGGT 1889

  scaffold175|s     228332 CTCTTTTAGTGACTGGATACTGAAGAGACGCCACCCAGAGAAGTACTGTG 228381
                                        i    v -     i   i i v              v
  scaffold162|s       1890 CTCTTTTAGTGACCGGATTC-GAAGAAACGTCGCACAGAGAAGTACTGTT 1938

  scaffold175|s     228382 TTCTCTGCAAGAAACATGGAGGCACACAGACCACCCATAACACTCTTGAC 228431
                           i                  -   i    v        i       v-  i
  scaffold162|s       1939 CTCTCTGCAAGAAACATGG-GGCGCACATACCACCCACAACACTCG-GAT 1986

  scaffold175|s     228432 TGCCAGAAGTATGATTCCAACGGGACCCCTATTAAAAACTTCAAGGG-AC 228480
                               i         i     i        v vvvv  i         - v
  scaffold162|s       1987 TGCCGGAAGTATGACTCCAATGGGACCCCGAAGTCAAGCTTCAAGGGGAG 2036

  scaffold175|s     228481 AAAACCGACTGGAACCTCTCATAGACCGGAGAGACCTGCTCGAGGAGGAA 228530
                                 i v     v     i i   ii                      
  scaffold162|s       2037 AAAACCAAATGGAAACTCTCGTGGACTAGAGAGACCTGCTCGAGGAGGAA 2086

  scaffold175|s     228531 GTAGCTATGCATAACTATCCACTAAAATTGACAAACTTGCAAAGTCCAAC 228580
                                     ii i      i       i         i v         
  scaffold162|s       2087 GTAGCTATGCGCAGCTATCCGCTAAAATCGACAAACTTACCAAGTCCAAC 2136

  scaffold175|s     228581 AAGAACATGAAATACGCCATGACAACACAGATGAAGAGTAAGCATCAAGA 228630
                                v      ii   i  viv  --- i v    v          v  
  scaffold162|s       2137 AAGAAAATGAAACGCGCTATCGGAA---AAAAGAAGCGTAAGCATCACGA 2183

  scaffold175|s     228631 AACCAGCAACAGCAATGATTCAGACTCATCCTGAGATGATAGGTTGGGAT 228680
                             iv   i    ii                i         i       iv
  scaffold162|s       2184 AATGAGCGACAGTGATGATTCAGACTCATCTTGAGATGATGGGTTGGGGA 2233

  scaffold175|s     228681 GTACAAGGAATTTATGTAGTAAATCCAGCGGTAATAAAGAGATGATTAAC 228730
                               v i   v  i         --- v  i vi   v  i         
  scaffold162|s       2234 GTACTAAGAAATTGTGTAGTAAA---ATCGATTGTAATGAAATGATTAAC 2280

  scaffold175|s     228731 AATTATCCTACTCCGATTAAAACTACCTCATGTGTCAACATAACATTTTC 228780
                            v     i  v         i   v  i  i   i               
  scaffold162|s       2281 ACTTATCTTAGTCCGATTAAGACTTCCCCACGTGCCAACATAACATTTTC 2330

  scaffold175|s     228781 TGATTCAAACAACACCAGTTTGAATCCAGCAGAAGACCTAGAAAATCTCC 228830
                             i         v  vv   i   i ii             i      i 
  scaffold162|s       2331 TGGTTCAAACAAGACATGTTCGAACCTGGCAGAAGACCTAGGAAATCTTC 2380

  scaffold175|s     228831 CAGCTGAATCCACACAGAGTGAAAT----------TTGTCAGACCTATAA 228870
                              iii viii             i----------     i    ivv  
  scaffold162|s       2381 CAGTCAACCTTACACAGAGTGAAACAATAACCGAATTGTCGGACCCCGAA 2430

  scaffold175|s     228871 CTGTTGGGTGATCTTTTCAATAGTGTGAACCCCTCTTTGATAGGTAAAGA 228920
                               i      i                      -- i  i         
  scaffold162|s       2431 CTGTCGGGTGACCTTTTCAATAGTGTGAACCCCT--TCGACAGGTAAAGA 2478

  scaffold175|s     228921 AGGACAGGTCACTGCTTTAGTAGCCAAAACACCCCACAGAATGACTGAAA 228970
                              i         i  v       vv  i   v i i i ii        
  scaffold162|s       2479 AGGGCAGGTCACTACTGTAGTAGCACAAGCACGCTATAAAGCGACTGAAA 2528

  scaffold175|s     228971 ATCCAGCCCGTATGAACATCGAACACTCTACAGGGCGCCAAACTAGTAAA 229020
                                       v   i                    i iv  i     v
  scaffold162|s       2529 ATCCAGCCCGTAAGAATATCGAACACTCTACAGGGCGTCGTACCAGTAAC 2578

  scaffold175|s     229021 ACAGTCATCAAGATTCTACTAGACAGTGGATCCAATGGTGACCTCCTATT 229070
                                     i   i                 ii       i     i  
  scaffold162|s       2579 ACAGTCATCAGGATCCTACTAGACAGTGGATCTGATGGTGATCTCCTGTT 2628

  scaffold175|s     229071 CCATGAAAAAGGAACGGAGAAACACTTTCCCTACTTGACTAGGCAGGTGC 229120
                                v   -             i                          
  scaffold162|s       2629 CCATGCAAA-GGAACGGAGAAACGCTTTCCCTACTTGACTAGGCAGGTGC 2677

  scaffold175|s     229121 AAAGGTCTTGGCATGCATCAAATGGGAGCTTCCTAATCAAAGGAAGGAAT 229170
                           v  i        iii i  i                i           ii
  scaffold162|s       2678 CAAAGTCTTGGCGCACGTCGAATGGGAGCTTCCTAACCAAAGGAAGGAGC 2727

  scaffold175|s     229171 GAAGTTAGCTTAAAGTTTTTTGAATATTTGAACAGAAAGGAGTACTTAGT 229220
                                i i         i     i    i      v         vi   
  scaffold162|s       2728 GAAGTCAACTTAAAGTTCTTTGAGTATTCGAACAGTAAGGAGTACACAGT 2777

  scaffold175|s     229221 GACTCCAGACATAGTAGAATAGGATAAGAAAAAGACGACCAAGCCAGTGT 229270
                                 i   i       i  v             i i i       i  
  scaffold162|s       2778 GACTCCGGACGTAGTAGAGTATGATAAGAAAAAGATGGCTAAGCCAGCGT 2827

  scaffold175|s     229271 TTGACCTCATTCTTGGATGTCAAACCATGACAGAGCTCACAATTGTTCTA 229320
                            i                            v       iv          
  scaffold162|s       2828 TCGACCTCATTCTTGGATGTCAAACCATGAAAGAGCTCGGAATTGTTCTA 2877

  scaffold175|s     229321 GATTTTCAAACAAAATAGATTACCATTGATCACGTCA---TGCCAATGAG 229367
                                  i       v i  v            i   ---          
  scaffold162|s       2878 GATTTTCGAACAAAAGAAATAACCATTGATCACATCATTTTGCCAATGAG 2927

  scaffold175|s     229368 AGACATCAATAGTCTGACACCATCAAACATGGATAGATCCTGGGCTGTCA 229417
                                             vi        v      i v          i 
  scaffold162|s       2928 AGACATCAATAGTCTGACCTCATCAAACTTGGATAAAGCCTGGGCTGTTA 2977

Matrix = 20p43g.matrix
Kimura (with divCpGMod) = 15.02
Transitions / transversions = 1.86 (205/110)
Gap_init rate = 0.01 (25 / 2016), avg. gap size = 3.80 (95 / 25)


324 25.81 7.51 14.50 scaffold175|size403523 229434 229646 (172999) C scaffold170|size558746_(dbseq-nr_246)_[277812,288266]#LTR/Gypsy (6279) 4176 3977 m_b1893s001i115 47897

  scaffold175|s     229434 TGCGGGAGGGTTACCGGGTCCGGTATGTACTGTTAGACTACAGCATAGTG 229483
                            i i           i  vvv v  iv       i       i-------
C scaffold170|s       4176 TACAGGAGGGTTACCAGGAGGGCTACCTACTGTTGGACTACAA------- 4134

  scaffold175|s     229484 TAACATTGGGTGGAGTAGGTGCAAGCTATCTCTACTAGTACAGTTACACA 229533
                              i -------     v   i  vi      i    i  i i   v   
C scaffold170|s       4133 TAATA-------GAGTATGTGTAATTTATCTCCACTAATATAATTAAACA 4091

  scaffold175|s     229534 TACAAAATCACAATGACTCTTAGG--CCCGCCC----CTTCATCCTCCCA 229577
                              v v  i vv  i-- i     --       ---- v  ii  v  v 
C scaffold170|s       4090 TACTACATTAACATA--TTTTAGGGGCCCGCCCAACACATCGCCCACCAA 4043

  scaffold175|s     229578 AATAACGAGCGTTAATGCCACATAGTCCCAAATTTCAGCCCCACAC---- 229623
                             ---- ii iivii     ---------              vi ----
C scaffold170|s       4042 AA----GGACACAGGTGCCA---------AAATTTCAGCCCCAAGCTGCT 4006

  scaffold175|s     229624 ------TAAAAAACACTCCTGCGGACCAT 229646
                           ------ i       v v   i    v  
C scaffold170|s       4005 TCAAGATGAAAAACAATACTGTGGACAAT 3977

Matrix = 20p43g.matrix
Kimura (with divCpGMod) = 31.04
Transitions / transversions = 1.35 (27/20)
Gap_init rate = 0.16 (33 / 212), avg. gap size = 1.36 (45 / 33)


1418 10.84 8.33 2.14 scaffold175|size403523 229478 229741 (172904) rnd-1_family-365#Unknown 1 280 (1) m_b1893s001i116 47898

  scaffold175|s     229478 ATAGTGTAACATTGGGTGGAGTAGGTGCAAGCTAT--------------- 229512
                                           i                  ---------------
  rnd-1_family-          1 ATAGTGTAACATTGGGCGGAGTAGGTGCAAGCTATGGTTCGCACTATTAT 50

  scaffold175|s     229513 ----CTCTACTAGTACAGTTACACATACAAAATCACAATGACTCTT--AG 229556
                           ----         v i i         vv v   vi   --     --  
  rnd-1_family-         51 TATGCTCTACTAGAATAATTACACATAGTACATCCTAAT--CTCTTCCAG 98

  scaffold175|s     229557 GCCCGCCCCTTCATCCTCCCAAATAACGAGCGTT-AATGCCACATAGTCC 229605
                            ?                     v  i    v ?-  v      ivv v 
  rnd-1_family-         99 GNCCGCCCCTTCATCCTCCCAAAGAATGAGCCTNAAAAGCCACACCCTGC 148

  scaffold175|s     229606 CAAATTTCAGCCCCACACTAAAAAACACTCCTGCGGACCATCCGCACCAA 229655
                                              -      i  v i                  
  rnd-1_family-        149 CAAATTTCAGCCCCACACT-AAAAACGCTACCGCGGACCATCCGCACCAA 197

  scaffold175|s     229656 CACTAAGACTTTTAATTTTTACATGCACACCAACAACTCTATTGCAATGT 229705
                                    --  i      - i              v            
  rnd-1_family-        198 CACTAAGAC--TTGATTTTT-CGTGCACACCAACAACACTATTGCAATGT 244

  scaffold175|s     229706 AATGCAAATAAGAGGAAGTGAATTGGAATTCTAATA 229741
                               vv     i       v     ?     v    
  rnd-1_family-        245 AATGGCAATAAAAGGAAGTTAATTGNAATTCAAATA 280

Matrix = 20p43g.matrix
Kimura (with divCpGMod) = 10.24
Transitions / transversions = 0.65 (11/17)
Gap_init rate = 0.04 (10 / 263), avg. gap size = 2.80 (28 / 10)


1480 9.29 2.08 1.24 scaffold175|size403523 229550 229789 (172856) C rnd-1_family-373#Unknown (3) 242 1 m_b1893s001i117 47899

  scaffold175|s     229550 CTCTT--AGGCCCGCCCCTTCATCCTCCCAAATAACGAGCGTTAAT-GCC 229596
                                --   ?                     v  i    v ?  v-   
C rnd-1_family-        242 CTCTTCCAGGNCCGCCCCTTCATCCTCCCAAAGAATGAGCCTNAAAAGCC 193

  scaffold175|s     229597 ACATAGTCCCAAATTTCAGCCCCACACTAAAAAACACTCCTGCGGACCAT 229646
                              ivv v                           i  v i         
C rnd-1_family-        192 ACACCCTGCCAAATTTCAGCCCCACACTAAAAAACGCTACCGCGGACCAT 143

  scaffold175|s     229647 CCGCACCAACACTAAGACTTTTAATTTTTACATGCACACCAACAACTCTA 229696
                                             --  i      - i              v   
C rnd-1_family-        142 CCGCACCAACACTAAGAC--TTGATTTTT-CGTGCACACCAACAACACTA 96

  scaffold175|s     229697 TTGCAATGTAATGCAAATAAGAGGAAGTGAATTGGAATTCTAATA--TAA 229744
                                        vv     i ?     v     ?     v    --v  
C rnd-1_family-         95 TTGCAATGTAATGGCAATAAAANGAAGTTAATTGNAATTCAAATAAGAAA 46

  scaffold175|s     229745 GATAATTAAAAACGTAAAGAAGAACTTACACTTGCAGGCAGCGAA 229789
                                        ii       ?                      
C rnd-1_family-         45 GATAATTAAAAACACAAAGAAGNACTTACACTTGCAGGCAGCGAA 1

Matrix = 20p43g.matrix
Kimura (with divCpGMod) = 8.82
Transitions / transversions = 0.69 (9/13)
Gap_init rate = 0.03 (6 / 239), avg. gap size = 1.33 (8 / 6)


248 16.67 0.00 0.00 scaffold175|size403523 229794 229835 (172810) C scaffold170|size558746_(dbseq-nr_246)_[277812,288266]#LTR/Gypsy (8103) 2352 2311 m_b1893s001i118 47900

  scaffold175|s     229794 GCTGGAGGAAAAACTCAGTCTGCGGGCTGAGTTTTGGCCTTT 229835
                             v     i v           i  i        i    v  
C scaffold170|s       2352 GCGGGAGGGATAACTCAGTCTGTGGACTGAGTTTCGGCCGTT 2311

Matrix = 20p43g.matrix
Kimura (with divCpGMod) = 16.22
Transitions / transversions = 1.33 (4/3)
Gap_init rate = 0.00 (0 / 41), avg. gap size = 0.0 (0 / 0)


581 24.47 6.70 0.98 scaffold175|size403523 229805 229998 (172647) C scaffold170|size558746_(dbseq-nr_246)_[277812,288266]#LTR/Gypsy (6995) 3460 3256 m_b1893s001i119 47900

  scaffold175|s     229805 AACTCAGTCTGCGGGCTGAGTTTTGGCCTTTAAGGTAGAAAAAAT-TAAA 229853
                                      i  i        ii  vv  vv vi  v i vv -   v
C scaffold170|s       3460 AACTCAGTCTGTGGACTGAGTTTCAGCGATTTCGCCAGTAGACCTGTAAC 3411

  scaffold175|s     229854 TATTTAATT-----AGAACTAGCA-GTATTAAA-ACATT----TGTAAAA 229892
                             v      ----- i  i  i  -i i  i i- i v ----  -    
C scaffold170|s       3410 TAATTAATTGAAAAAAAATTAACACATGTTGAGTATAATAGGGTG-AAAA 3362

  scaffold175|s     229893 GGTTGAGTTCATCAGAACTCACCCTCGTACTGTACCCACCGCTACCAATT 229942
                           i v         v i         i iv v i     i     i      
C scaffold170|s       3361 AGATGAGTTCATGAAAACTCACCCCCAAAATATACCCGCCGCTGCCAATT 3312

  scaffold175|s     229943 GTTATTGGCTAGACATGAGTGCCAA-GCGGGATGGCTAACTCAGTCTGTG 229991
                              v     v v  ivvi  -    -    i   v               
C scaffold170|s       3311 GTTCTTGGCAACACGGCGGT-CCAATGCGGAATGCCTAACTCAGTCTGTG 3263

  scaffold175|s     229992 ACCTGAG 229998
                           iv     
C scaffold170|s       3262 GACTGAG 3256

Matrix = 20p43g.matrix
Kimura (with divCpGMod) = 27.81
Transitions / transversions = 1.14 (25/22)
Gap_init rate = 0.04 (8 / 193), avg. gap size = 1.88 (15 / 8)


7833 13.16 3.55 2.89 scaffold175|size403523 229990 231397 (171248) C scaffold342|size218991_(dbseq-nr_610)_[24332,30804]#LTR/Gypsy (0) 6473 5057 m_b1894s001i6 47901

  scaffold175|s     229990 TGACCTGAGCCGTT--TAGTTGCAAAAAATATCACCCAAAAATTATAGGT 230037
                                       vv-- v  i i            v i            
C scaffold342|s       6473 TGACCTGAGCCGAAAATCGTCGTAAAAAATATCACGCGAAAATTATAGGT 6424

  scaffold175|s     230038 AGATTTGACAGGAGTCGAAGTTTTTATTTTATGAG-TATTTTTTGCACCA 230086
                             v  i      v       vv  v          -   v     ii i 
C scaffold342|s       6423 AGTTTCGACAGGTGTCGAAGAATTGATTTTATGAGCTATATTTTGTGCTA 6374

  scaffold175|s     230087 ATTGTGAGGATGGAAGGGCAGTGGAACTGCACTTCCAATCCAAATGATGT 230136
                           -              i                 -   i      i    i
C scaffold342|s       6373 -TTGTGAGGATGGAAAGGCAGTGGAACTGCACT-CCAGTCCAAACGATGC 6326

  scaffold175|s     230137 AATCGAAATTTGTATAGATTCTTCACACAAT-TGGTATGCATTTTGCCTT 230185
                             v    vv    i    i ii -       -       iv v vv    
C scaffold342|s       6325 AAACGAACATTGTGTAGACTTCT-ACACAATATGGTATGTCTATACCCTT 6277

  scaffold175|s     230186 CTCAAAGGAAG---GGACCATGGACTGTGGTGTTC-CTGAGTCTATAGGG 230231
                             v   -  v ---i  i v vv vvivi   i  -  --- v v i   
C scaffold342|s       6276 CTGAAA-GATGTTTAGATCTTCCAAAAGAGTGCTCTCT---TGTTTGGGG 6231

  scaffold175|s     230232 CAGTGGACTCCTGTGGTGGGGAGTCCTTGCCTTTTGCACCAGGGCGGTGG 230281
                           ivv  i   i ii  v          v    v i-------   v     
C scaffold342|s       6230 TTCTGAACTTCCATGTTGGGGAGTCCATGCCGTC-------GGGAGGTGG 6188

  scaffold175|s     230282 ACT--CCAATGTTGGGGAGTCCC-----TGCC----------TTTTGGA- 230313
                              --  v i-      --   i-----   i----------     v -
C scaffold342|s       6187 ACTCTCCTAC-TTGGGG--TCCTGAGAATGCTCCTATTTAGGTTTTGTAC 6141

  scaffold175|s     230314 TCAGGGGCAGTGGACTTCCTGCCTGGGAAGTCCTGAG-AACGTTCCTTTT 230362
                                  i ------------- viii   v -   v-v i i  iv   
C scaffold342|s       6140 TCAGGGGTA-------------CAAAAAAGGC-TGATTCATGCTCTATTT 6105

  scaffold175|s     230363 GTATTTTGTACCAATGGGTACAAAATGGGCTGATTCATGGCCTATGTCAC 230412
                           ivi         vvv          vv         v             
C scaffold342|s       6104 AGGTTTTGTACCCTGGGGTACAAAAATGGCTGATTCTTGGCCTATGTCAC 6055

  scaffold175|s     230413 TCGCCCCCACG-------TAT--GGTAAAAACGGAACAAAAACACCTAAA 230453
                                      -------   --       --     v    -      i
C scaffold342|s       6054 TCGCCCCCACGAATGGAGTATCAGGTAAAA--GGAACCAAAA-ACCTAAG 6008

  scaffold175|s     230454 TATGTGTAGGTGAAAAAAGTG--TTCTCATGAGAGTAACTACAACAAACT 230501
                            i v v            i  --     v          v i        
C scaffold342|s       6007 TGTTTTTAGGTGAAAAAAATGGGTTCTCCTGAGAGTAACAATAACAAACT 5958

  scaffold175|s     230502 AAAGAGTTTGTTAAACATATGCAATGTGTAAATGTTGTTTGAAGAGGGAG 230551
                                      v      i  i  i v    i                  
C scaffold342|s       5957 AAAGAGTTTGTAAAACATGTGTAACGAGTAAGTGTTGTTTGAAGAGGGAG 5908

  scaffold175|s     230552 AGGCCATT-------TTTAAAAACTGACATTATTAT-TGGTTTCCA-TTT 230592
                             i  i  -------   vi           - v  -i     iv -   
C scaffold342|s       5907 AGACCGTTGTTGTCGTTTTGAAACTGACATT-TAATACGGTTTTAAGTTT 5859

  scaffold175|s     230593 GGCTGTTAAAAAAGGGTGTAACTCTTCGAATGTTCAATCTTTCCGATTTT 230642
                             i          i              v  i    i      i     v
C scaffold342|s       5858 GGTTGTTAAAAAAAGGTGTAACTCTTCGTATATTCAGTCTTTCTGATTTG 5809

  scaffold175|s     230643 GTTCCACGTTGAATCCTGATG-TGCCCTTTGTATGAACTGTTGTGATAGT 230691
                                i               -    v             v         
C scaffold342|s       5808 GTTCCGCGTTGAATCCTGATGGTGCCATTTGTATGAACTGATGTGATAGT 5759

  scaffold175|s     230692 CCAAGGATCACTTTCATACCTGCTTTCACCTTTACGGAGTATACCATCTT 230741
                                             i  i           i                
C scaffold342|s       5758 CCAAGGATCACTTTCATATCTACTTTCACCTTTGCGGAGTATACCATCTT 5709

  scaffold175|s     230742 TATTAAGAAGTACTTGATCACCAATTTTTTAGTCCCAATAACAACATGAG 230791
                            vi                     i   v          v  i  i    
C scaffold342|s       5708 TTCTAAGAAGTACTTGATCACCAACTTTGTAGTCCCAATCACGACGTGAG 5659

  scaffold175|s     230792 CAATTTTCCCGTTTTGTGTTTTGGTCTGTTTGGTGTTGCCTATATTCCCC 230841
                            v      i    i                                 i  
C scaffold342|s       5658 CTATTTTCTCGTTCTGTGTTTTGGTCTGTTTGGTGTTGCCTATATTCTCC 5609

  scaffold175|s     230842 AATTTTATTCCAGTCGGCCAAGAAGTGAATGTCGAACAACATGTCGCGTC 230891
                                               i    v i                 v i  
C scaffold342|s       5608 AATTTTATTCCAGTCGGCCAGGAAGGGGATGTCGAACAACATGTCCCATC 5559

  scaffold175|s     230892 CAGAAATGGCTGCACCTGGGGAG-TTTGTCGTACTGTATGGTAAGTTGAG 230940
                             i i                  -i  v v       i     v      
C scaffold342|s       5558 CAAAGATGGCTGCACCTGGGGAGGCTTTTAGTACTGTGTGGTATGTTGAG 5509

  scaffold175|s     230941 CAAATGGCACAAGCGATGTTCGTCATGAACGTATCTATATCACTTGGCTC 230990
                            i      v       i        i    v i        i    v   
C scaffold342|s       5508 CGAATGGCCCAAGCGACGTTCGTCACGAACTTGTCTATATCGCTTGTCTC 5459

  scaffold175|s     230991 TACTGAAGGGACCATGTCTATTTCAGCTGTTTGGAGCATAGATGATATCA 231040
                                     i                    i -                
C scaffold342|s       5458 TACTGAAGGGGCCATGTCTATTTCAGCTGTTCG-AGCATAGATGATATCA 5410

  scaffold175|s     231041 CCTGGTGCACTCGTTCTAGAATAGCATTCGCTTGAGGATTCTTGACACTG 231090
                               i                 v           v               
C scaffold342|s       5409 CCTGATGCACTCGTTCTAGAATTGCATTCGCTTGTGGATTCTTGACACTG 5360

  scaffold175|s     231091 GTAGGTTTACTCGCAATCCCATATGATTCACATAGGGCTTTGAAGTGAAG 231140
                                i       ii           v                       
C scaffold342|s       5359 GTAGGCTTACTCGTGATCCCATATGAGTCACATAGGGCTTTGAAGTGAAG 5310

  scaffold175|s     231141 TTTGAATTCGCTTCCATTGTCATAAATTATGTATTCACAACGTGGATACC 231190
                                                              v              
C scaffold342|s       5309 TTTGAATTCGCTTCCATTGTCATAAATTATGTATTGACAACGTGGATACC 5260

  scaffold175|s     231191 TATTAAACCAGGTCTTGTTCACTAAGTTGCTGAGCATTGCTGATGATTTA 231240
                             i                              v            i   
C scaffold342|s       5259 TACTAAACCAGGTCTTGTTCACTAAGTTGCTGATCATTGCTGATGACTTA 5210

  scaffold175|s     231241 TCAAAGTATGCTAACTTAGGTTCCTCATGGTCGTTTTTGCCCTTATGCTC 231290
                                                         viv     i     vi  i 
C scaffold342|s       5209 TCAAAGTATGCTAACTTAGGTTCCTCATGGGTCTTTTTACCCTTCCGCCC 5160

  scaffold175|s     231291 TTTTGTATCCAGGGGAATAATCGCCTCACTGATTACCGGCAGTTCAACTA 231340
                                      -                v          i          
C scaffold342|s       5159 TTTTGTATCCA-GGGAATAATCGCCTCAGTGATTACCGGTAGTTCAACTA 5111

  scaffold175|s     231341 TTTCAAACCAGCTGGATGCTGGATCAATCATAGTCAGACAC-TGACATAG 231389
                                        i  v     i                  -   v  --
C scaffold342|s       5110 TTTCAAACCAGCTAGAAGCTGGGTCAATCATAGTCAGACACATGAAAT-- 5063

  scaffold175|s     231390 GCCAATTA 231397
                           --      
C scaffold342|s       5062 --CAATTA 5057

Matrix = 20p43g.matrix
Kimura (with divCpGMod) = 13.17
Transitions / transversions = 1.14 (96/84)
Gap_init rate = 0.04 (60 / 1407), avg. gap size = 1.52 (91 / 60)


788 18.54 0.66 0.00 scaffold175|size403523 231365 231515 (171130) scaffold37|size854255_(dbseq-nr_614)_[375639,381755]#LTR/Gypsy 5635 5786 (331) m_b1894s001i7 47902

  scaffold175|s     231365 CAATCATAGTCAGACACTGACATAGGCCAATTATCTACCTTAACTGGTAA 231414
                                i i vvv  v v                          v i    
  scaffold37|si       5635 CAATCGTGGGGCGAAAGTGACATAGGCCAATTATCTACCTTAAGTAGTAA 5684

  scaffold175|s     231415 ATCCAAAGAGCTTCCACCTGGAACCTCCAATGGTCCTCTTCCCTTTGTGT 231464
                            i    vi  v             v  i  v          v     ii 
  scaffold37|si       5685 ACCCAACAAGGTTCCACCTGGAACATCTAAGGGTCCTCTTCACTTTGCAT 5734

  scaffold175|s     231465 AACACAAAGGAAGTACAATAGTCATAAGATATT-GTTTCTGAGAAACAAT 231513
                           viv           iii v        v     -      v         
  scaffold37|si       5735 TGGACAAAGGAAGTGTGAAAGTCATAATATATTCGTTTCTCAGAAACAAT 5784

  scaffold175|s     231514 AT 231515
                             
  scaffold37|si       5785 AT 5786

Matrix = 20p43g.matrix
Kimura (with divCpGMod) = 20.54
Transitions / transversions = 0.75 (12/16)
Gap_init rate = 0.01 (1 / 150), avg. gap size = 1.00 (1 / 1)


47101 6.38 1.66 0.77 scaffold175|size403523 231382 237530 (165115) C scaffold60|size524837_(dbseq-nr_150)_[42263,48465]#LTR (0) 6203 1 m_b1894s001i8 47903

  scaffold175|s     231382 TGACATAGGCCAATTATCTACCTTAACTGGTAAATCCAAAGAGCTTCCAC 231431
                                                             i        v     v
C scaffold60|si       6203 TGACATAGGCCAATTATCTACCTTAACTGGTAAACCCAAAGAGGTTCCAG 6154

  scaffold175|s     231432 CTGGAACCTCCAATGGTCCTCTTCCCTTTGTGTAACACAAAGGAAGTACA 231481
                           v                                                 
C scaffold60|si       6153 GTGGAACCTCCAATGGTCCTCTTCCCTTTGTGTAACACAAAGGAAGTACA 6104

  scaffold175|s     231482 ATAGTCATAAGATATTGTTTCTGAGAAACAATATTCAAAAGAAAATGTCT 231531
                                                                     v   --i 
C scaffold60|si       6103 ATAGTCATAAGATATTGTTTCTGAGAAACAATATTCAAAAGACAAT--TT 6056

  scaffold175|s     231532 TTATTCAGAAACACCCATATACATTTTAGGTGTTTCATTGCCAAAATATC 231581
                             v  v                   i          v v v         
C scaffold60|si       6055 TTCTTGAGAAACACCCATATACATTCTAGGTGTTTCTTAGACAAAATATC 6006

  scaffold175|s     231582 CAAGAGAGGATTTCTTTCTCAGAAACCTTCTCATGGGACAGTTCCTGTTG 231631
                                                                             
C scaffold60|si       6005 CAAGAGAGGATTTCTTTCTCAGAAACCTTCTCATGGGACAGTTCCTGTTG 5956

  scaffold175|s     231632 GCAGTTGAGAGAAAAGGAGCAGTAATGGAACTGCCCTAAA-TCACCTCCA 231680
                                                  v        v       -         
C scaffold60|si       5955 GCAGTTGAGAGAAAAGGAGCAGTCATGGAACTCCCCTAAAATCACCTCCA 5906

  scaffold175|s     231681 ATCTCTAACAGGATCACCTGTGCTTGGTGATGCATGGATTACCTAGTGTA 231730
                                                                  i          
C scaffold60|si       5905 ATCTCTAACAGGATCACCTGTGCTTGGTGATGCATGGATCACCTAGTGTA 5856

  scaffold175|s     231731 CCATGCAATACCTATTTCAGTAGTGTAACTCTCATAATTAAATTCTTTCA 231780
                                                                     v       
C scaffold60|si       5855 CCATGCAATACCTATTTCAGTAGTGTAACTCTCATAATTAAAATCTTTCA 5806

  scaffold175|s     231781 ACAAAATGTATCTACCCGTTTACTACATAG-TAACAACTACATCAAAACG 231829
                               v                         - i -       v       
C scaffold60|si       5805 ACAACATGTATCTACCCGTTTACTACATAGATGA-AACTACAGCAAAACG 5757

  scaffold175|s     231830 GCTTAGGTCACTATCAATTGATAACCTTCGCGCAACCAGATCGGATCGTC 231879
                                                  i                          
C scaffold60|si       5756 GCTTAGGTCACTATCAATTGATAGCCTTCGCGCAACCAGATCGGATCGTC 5707

  scaffold175|s     231880 TGTCCTTCGTTCCACCATCCATCATCCATCAGCTGTTGTCAGTGGGTTGA 231929
                                v                                       -    
C scaffold60|si       5706 TGTCCGTCGTTCCACCATCCATCATCCATCAGCTGTTGTCAGTGG-TTGA 5658

  scaffold175|s     231930 CCATGGTAGGTTCGTCTGTCCGTTGTCCCTTGTCGCTCGAAGCTGTCCAA 231979
                                                  i    -    i     i-  i iv   
C scaffold60|si       5657 CCATGGTAGGTTCGTCTGTCCGTCGTCC-TTGTTGCTCGG-GCCGCACAA 5610

  scaffold175|s     231980 TACTCTTAGTGTGTTACACATGGCGCAACTTGTGCTGTCTGACCCCAAGA 232029
                              v   i           i                 i            
C scaffold60|si       5609 TACACTTGGTGTGTTACACGTGGCGCAACTTGTGCTGCCTGACCCCAAGA 5560

  scaffold175|s     232030 GTAGCAACAGCCACAGCTGAGCCCCGAGTCACGTACTCAGCCAGTTGAAG 232079
                                  i                                          
C scaffold60|si       5559 GTAGCAATAGCCACAGCTGAGCCCCGAGTCACGTACTCAGCCAGTTGAAG 5510

  scaffold175|s     232080 TGAGTTCACTCACAGGCCGGCACGTGTTTTTTTAAAACACGTAGCCCAAA 232129
                                                               -         v   
C scaffold60|si       5509 TGAGTTCACTCACAGGCCGGCACGTGTTTTTTTAAA-CACGTAGCCAAAA 5461

  scaffold175|s     232130 AGAATTTCCCTGTACGACAGTGAGGACTAGATCCCACTTGACGCAGGTAT 232179
                            v    v     v i v                           i     
C scaffold60|si       5460 ACAATTACCCTGAATGTCAGTGAGGACTAGATCCCACTTGACGCGGGTAT 5411

  scaffold175|s     232180 ACTCCGCTTTTGTTAGCAGAGGTTGCATTTAGCACTTAGTGCACTTGC-A 232228
                                         vi     vvi    v       v           - 
C scaffold60|si       5410 ACTCCGCTTTTGTTCACAGAGTGCGCATGTAGCACTAAGTGCACTTGCCA 5361

  scaffold175|s     232229 GAAAAAAAGACCACTTGTGACGTATCATCCGCACTTCTGGTGAGAAAGCT 232278
                           v      v                    v       v   iiv   v   
C scaffold60|si       5360 TAAAAAATGACCACTTGTGACGTATCATACGCACTTGTGGCACGAATGCT 5311

  scaffold175|s     232279 GACTTGCCTATGAGCTCGTAGCAGCCCCTCATT--ATATGACGAGGCAGT 232326
                           v  v       v  v v                -- v    v      i 
C scaffold60|si       5310 TACGTGCCTATTAGGTAGTAGCAGCCCCTCATTTAAAATGAGGAGGCAAT 5261

  scaffold175|s     232327 AAGCATAAGTGCCTAGGTTTATTTTTAT-CCGAATGAGCAATATGTGTGT 232375
                             i     i     v           v -     v               
C scaffold60|si       5260 AAACATAAATGCCTCGGTTTATTTTTTTTCCGAAAGAGCAATATGTGTGT 5211

  scaffold175|s     232376 AGTCTATTTTTAGACCTAAAAACACAATTAGACTTAACATTAGTC-GTAC 232424
                                                    i           v       - i  
C scaffold60|si       5210 AGTCTATTTTTAGACCTAAAAACACGATTAGACTTAAAATTAGTCCGCAC 5161

  scaffold175|s     232425 -CCATGATCACATGCAGATGCAGTGACAGCACAGAGGACTATGTACTTAT 232473
                           -  i                        v   i   v    v        
C scaffold60|si       5160 TCCGTGATCACATGCAGATGCAGTGACACCACGGAGTACTAAGTACTTAT 5111

  scaffold175|s     232474 AGCCTTAGGGCAGTACAATGAGAGATCTTCTAGGGCAGAAAATGACCGTA 232523
                                             -i i i             v         v  
C scaffold60|si       5110 AGCCTTAGGGCAGTACAA-AAAAAATCTTCTAGGGCATAAAATGACCCTA 5062

  scaffold175|s     232524 TGAAGAATCGCATGGCCTCTAAGACCTAAAAAGGTTGCTCGTGACCCCCA 232573
                                    -i            i   i  -----              i
C scaffold60|si       5061 TGAAGAATC-TATGGCCTCTAAGGCCTGAA-----TGCTCGTGACCCCCG 5018

  scaffold175|s     232574 AGAGGTTTCAGTCTTTTGAAAGACTCGCGATCCCCCAGGAAGTTCTCGTC 232623
                                    i   v                                    
C scaffold60|si       5017 AGAGGTTTCGGTCATTTGAAAGACTCGCGATCCCCCAGGAAGTTCTCGTC 4968

  scaffold175|s     232624 TTAGAAGTGTTTTGTAC---------------CCTTGTTTGTTCGCATGG 232658
                             -        vv    ---------------       i          
C scaffold60|si       4967 TT-GAAGTGTTGGGTACTCAAGGATCCAGTTCCCTTGTTCGTTCGCATGG 4919

  scaffold175|s     232659 TGACGGTGGGAGTATTGATGCAACACTGCACGGGCACAGGTTGGGCACAG 232708
                             i            i                    i         i i 
C scaffold60|si       4918 TGGCGGTGGGAGTATCGATGCAACACTGCACGGGCATAGGTTGGGCGCGG 4869

  scaffold175|s     232709 GACTCAAGGTTTCAAGGTTGGTTGGTCAAAAATGTCAAAGGAAGATGCAA 232758
                                             i  v  iv i    iv                
C scaffold60|si       4868 GACTCAAGGTTTCAAGGTCGGATGAGCGAAAACCTCAAAGGAAGATGCAA 4819

  scaffold175|s     232759 TCACACAGGACTTTGTCCTACGGTTGCGGCTCAGCCCCATTCGCACGGGA 232808
                           i - i             i   i i    v v     v    i  i    
C scaffold60|si       4818 CC-CGCAGGACTTTGTCCCACGATCGCGGATAAGCCCAATTCACATGGGA 4770

  scaffold175|s     232809 GCACGTCCTGACACAGCCCATTTGTTGAATTGTCTAGTTGCACAGCCCAT 232858
                             --   vi i             v     i  v               i
C scaffold60|si       4769 GC--GTCACGGCACAGCCCATTTGATGAATCGTGTAGTTGCACAGCCCAC 4722

  scaffold175|s     232859 GCGCTCACAATCTAAAAAA---ACCGACCACAAATAGTGAGTCCTAGAAT 232905
                                        v     --- v           v              
C scaffold60|si       4721 GCGCTCACAATCTCAAAAAGTAAACGACCACAAATCGTGAGTCCTAGAAT 4672

  scaffold175|s     232906 CAAAGGGTTCAGCCCATGATCGCAAAGGACCAGCCTAGGAGAGAACATTG 232955
                             vv   i                                          
C scaffold60|si       4671 CATCGGGCTCAGCCCATGATCGCAAAGGACCAGCCTAGGAGAGAACATTG 4622

  scaffold175|s     232956 TTATACTCCGTATAAGGGCATCAGAGCTCAATGTATTGCCGCATCCTGG- 233004
                             v       i v v      vi    v                     -
C scaffold60|si       4621 TTCTACTCCGCAAATGGGCATAGGAGCGCAATGTATTGCCGCATCCTGGT 4572

  scaffold175|s     233005 -------TCAAAA--------------------------CATCATACATG 233021
                           -------   i i--------------------------  v  ii  v 
C scaffold60|si       4571 CAAAACGTCAGAGTGACGCGGAGTATTGTCTCCAAGTCCCAGCACGCAAG 4522

  scaffold175|s     233022 GGGGCACAAGATGGACGCATAAAACGACTACGTGTCGTGCCCCAGAAACA 233071
                                i     v    v                                 
C scaffold60|si       4521 GGGGCGCAAGAAGGACCCATAAAACGACTACGTGTCGTGCCCCAGAAACA 4472

  scaffold175|s     233072 CTCTGGGCAAAATTCTTACGAATTCCAAATTTGCACAAGAATGATGCATA 233121
                                i          ii      i vi      i        v      
C scaffold60|si       4471 CTCTGAGCAAAATTCTCGCGAATTTCCGATTTGCGCAAGAATGCTGCATA 4422

  scaffold175|s     233122 CTTTTTGCGGTTTTTGTCAGGAAAACACACAACTTGTTGATTTCTTTCTG 233171
                                   v     -             i                     
C scaffold60|si       4421 CTTTTTGCCGTTTT-GTCAGGAAAACACGCAACTTGTTGATTTCTTTCTG 4373

  scaffold175|s     233172 AAATCCAAGCAAAAAAGTGATAAAAGTCCACAAAAATGAGAATTCTTCTC 233221
                              -           -    v   v          i              
C scaffold60|si       4372 AAA-CCAAGCAAAAA-GTGAGAAATGTCCACAAAAGTGAGAATTCTTCTC 4325

  scaffold175|s     233222 ATGTGGTAGTCCTTTCATGCATATAAGCTACCGAGCTTCGCAAAAAGGAA 233271
                                   v                             v       i i 
C scaffold60|si       4324 ATGTGGTATTCCTTTCATGCATATAAGCTACCGAGCTTGGCAAAAAAGGA 4275

  scaffold175|s     233272 AGAAAAGCTAGTTGGCTTGTGAATAGCCAC-TGCACATCCTCTGGTCCAA 233320
                            ii               i          v-      v          i 
C scaffold60|si       4274 AAGAAAGCTAGTTGGCTTATGAATAGCCAAATGCACAACCTCTGGTCCGA 4225

  scaffold175|s     233321 GGAAAATAGAATTTTGAGCCCGAACGTATAAATTCGGTAATATATAATTT 233370
                                         v         vi          i- v   v      
C scaffold60|si       4224 GGAAAATAGAATTTAGAGCCCGAAAATATAAATTCGA-ATTATTTAATTT 4176

  scaffold175|s     233371 TAAATTAAAGAGCTCGTTAGAGAAAAATCTTAATCAGAATTCTACTGTCA 233420
                                                          i    i             
C scaffold60|si       4175 TAAATTAAAGAGCTCGTTAGAGAAAAATCTTGATCAAAATTCTACTGTCA 4126

  scaffold175|s     233421 CGTTAAAATAACCTGATATTCAAATACCTTGCTACATGTAAAAATAGAAC 233470
                                                                         i   
C scaffold60|si       4125 CGTTAAAATAACCTGATATTCAAATACCTTGCTACATGTAAAAATAAAAC 4076

  scaffold175|s     233471 AAAAATGCCAAGAAATCTTCTGGCATCATGAATTGGTTTCTCAAGAAGAT 233520
                                                              v              
C scaffold60|si       4075 AAAAATGCCAAGAAATCTTCTGGCATCATGAATTGTTTTCTCAAGAAGAT 4026

  scaffold175|s     233521 GAACTCTTCTCCCACGTAGAGAAACATACACATGTGCCATGC-ACACTAT 233569
                                                   ii                -i      
C scaffold60|si       4025 GAACTCTTCTCCCACGTAGAGAAATGTACACATGTGCCATGCTGCACTAT 3976

  scaffold175|s     233570 TCACAAGCAAAGGTAACAAAAAAGCAACTGGAAATCAAACCATGTTGGGT 233619
                            v        v    v      -                           
C scaffold60|si       3975 TAACAAGCAATGGTATCAAAAA-GCAACTGGAAATCAAACCATGTTGGGT 3927

  scaffold175|s     233620 TTCGAACCCCTGACACTGTGTTGCTACAGTAACAATGAAAGCAAGTAGGA 233669
                              -           vv                 i          v    
C scaffold60|si       3926 TTC-AACCCCTGACAAGGTGTTGCTACAGTAACAGTGAAAGCAAGAAGGA 3878

  scaffold175|s     233670 CGTAGTTCCAAGCTTCACCCATGTTCCAAAATTAGGAACATCCATATGTT 233719
                            i              v                                 
C scaffold60|si       3877 CATAGTTCCAAGCTTCCCCCATGTTCCAAAATTAGGAACATCCATATGTT 3828

  scaffold175|s     233720 TTCCTTACCCAGCTAGGCAGGTGTCAAACTCTTGGCGCTCGCAGGATGGG 233769
                                                                 v           
C scaffold60|si       3827 TTCCTTACCCAGCTAGGCAGGTGTCAAACTCTTGGCGCACGCAGGATGGG 3778

  scaffold175|s     233770 TTCTTCCTACTCAAAAGGAAGGGCAAAGTCACACGATGTTTTTTATCACA 233819
                                                                         ii  
C scaffold60|si       3777 TTCTTCCTACTCAAAAGGAAGGGCAAAGTCACACGATGTTTTTTATTGCA 3728

  scaffold175|s     233820 CAAGCAATAAATTCCTGTCAAAACACGCTTTTTTGAGTACATGTTACCCA 233869
                                 i                   i     i                 
C scaffold60|si       3727 CAAGCAGTAAATTCCTGTCAAAACACACTTTTCTGAGTACATGTTACCCA 3678

  scaffold175|s     233870 GAGTGACTAAGCCAGCATATGACCTCAGTC-------------------- 233899
                                                         --------------------
C scaffold60|si       3677 GAGTGACTAAGCCAGCATATGACCTCAGTCTTTGACAAATGCAAGAACTG 3628

  scaffold175|s     233900 ------AATTGTTCTAGAATTTCGCACAAATAACAACATAAAATATGTTA 233943
                           ------            v    iv                         
C scaffold60|si       3627 AGTTTGAATTGTTCTAGATTTTCAAACAAATAACAACATAAAATATGTTA 3578

  scaffold175|s     233944 AGAACAATTTCACCTTGCCAGTGATAATTGATGCAAAGTCTGCTAAAATC 233993
                              v      i                                v      
C scaffold60|si       3577 AGATCAATTTTACCTTGCCAGTGATAATTGATGCAAAGTCTGCAAAAATC 3528

  scaffold175|s     233994 TGTGAACCAGAGTTGAAACAAAACCTGGACACAACATACCAAGCACATAG 234043
                                                                             
C scaffold60|si       3527 TGTGAACCAGAGTTGAAACAAAACCTGGACACAACATACCAAGCACATAG 3478

  scaffold175|s     234044 CTAACCACTTAAGTGCAGGACTTATCTGGAGGAAAAATACTCACGATCAC 234093
                                                 iv   v   v           i      
C scaffold60|si       3477 CTAACCACTTAAGTGCAGGACTCTTCTTGAGCAAAAATACTCATGATCAC 3428

  scaffold175|s     234094 AGAACTAACCACTCCAGTGAAAAACTCCTCTGGGGGTTGAGAAAACTAGC 234143
                              i           v                         v   v    
C scaffold60|si       3427 AGAGCTAACCACTCCTGTGAAAAACTCCTCTGGGGGTTGAGTAAAATAGC 3378

  scaffold175|s     234144 AGACCTTCCAAGTTGTGTCAAAACAATAGAAAAAAAGACACCCACTTACA 234193
                                       i          i  v       --     v        
C scaffold60|si       3377 AGACCTTCCAAGCTGTGTCAAAATAAAAGAAAAA--GACACACACTTACA 3330

  scaffold175|s     234194 CAAAAAACTCAATTTCATACGCGTTACTGAGGTTTATCATGACAAGAGAA 234243
                            v v                i              v              
C scaffold60|si       3329 CTACAAACTCAATTTCATACACGTTACTGAGGTTTCTCATGACAAGAGAA 3280

  scaffold175|s     234244 ACTGTTTGATGAAGTTTTGGTGCGTTGGAAGAAAAAGCCTGTTAACCTCT 234293
                                           i-i   i          viv       v      
C scaffold60|si       3279 ACTGTTTGATGAAGTTC-AGTGTGTTGGAAGAACGTGCCTGTTTACCTCT 3231

  scaffold175|s     234294 ATTTTTCCAAAGAGGTAGGTTTACAGCCTGTAAAGACAGAGCGCAACCAG 234343
                                  v  v                  i            i       
C scaffold60|si       3230 ATTTTTCGAACGAGGTAGGTTTACAGCCTATAAAGACAGAGCACAACCAG 3181

  scaffold175|s     234344 TCCAAAAGGTCAAGTAAAAACAACGAGGACAATTTACCTTGGCGACTGGA 234393
                                   -                                  i      
C scaffold60|si       3180 TCCAAAAG-TCAAGTAAAAACAACGAGGACAATTTACCTTGGCAACTGGA 3132

  scaffold175|s     234394 GGGTTTCATTGACAGCCGTCGTCAGAACTGGCTGTACAACAACAGAACAC 234443
                                                                             
C scaffold60|si       3131 GGGTTTCATTGACAGCCGTCGTCAGAACTGGCTGTACAACAACAGAACAC 3082

  scaffold175|s     234444 CCAAACAAACATAAATTACTGTAAATCAAAAAGTGATTCTTTAAATAAGT 234493
                                                                    v       -
C scaffold60|si       3081 CCAAACAAACATAAATTACTGTAAATCAAAAAGTGATTCTTAAAATAAG- 3033

  scaffold175|s     234494 GAAAATGGACAAAAAGTTAGGAAAGCTTTCTAAACTCAAAAGATTCCTTA 234543
                           -- v                v   i  v               v i    
C scaffold60|si       3032 --ATATGGACAAAAAGTTAGCAAAACTGTCTAAACTCAAAAGAATTCTTA 2985

  scaffold175|s     234544 CAGTACTGTAGATGTTGCTATGTTCAACTCTGCAAACACCATAAGACTTC 234593
                                                              v              
C scaffold60|si       2984 CAGTACTGTAGATGTTGCTATGTTCAACTCTGCAATCACCATAAGACTTC 2935

  scaffold175|s     234594 ATGAAAAGTCAACAAATCATAGACTAGATACTGACGCATCTGGAACCTGT 234643
                                                                    i     i  
C scaffold60|si       2934 ATGAAAAGTCAACAAATCATAGACTAGATACTGACGCATCTAGAACCCGT 2885

  scaffold175|s     234644 TCATGCCTAGAAACACTGAAGAAGATTATACCTACTCAGAGCTAGCAATA 234693
                                        v          i                         
C scaffold60|si       2884 TCATGCCTAGAAAAACTGAAGAAGGTTATACCTACTCAGAGCTAGCAATA 2835

  scaffold175|s     234694 ACAATCATGGGTTTTCCATGTGCCTCACAAGCACATTCAATGGAGTCAAT 234743
                                             i                               
C scaffold60|si       2834 ACAATCATGGGTTTTCCACGTGCCTCACAAGCACATTCAATGGAGTCAAT 2785

  scaffold175|s     234744 GATGGCCATAGTGTTCTCAATAGAACTCATTTGGAGTAATATGATATTCT 234793
                           v         v                         v             
C scaffold60|si       2784 TATGGCCATACTGTTCTCAATAGAACTCATTTGGAGAAATATGATATTCT 2735

  scaffold175|s     234794 CCAAAGGCTAGCTTGAGAGACCACCTTAAACAAGGTTAGGATGGACTTAC 234843
                           i                                              ivi
C scaffold60|si       2734 TCAAAGGCTAGCTTGAGAGACCACCTTAAACAAGGTTAGGATGGACTCCT 2685

  scaffold175|s     234844 CAAGCAGCGAGTAAAGGTTTGCATGACAAACCAATACACAACATCTCTGC 234893
                           i                                                 
C scaffold60|si       2684 TAAGCAGCGAGTAAAGGTTTGCATGACAAACCAATACACAACATCTCTGC 2635

  scaffold175|s     234894 ACAAAGACA-CGCGGGCTTAATAA-AGACCCAAAGTCTTCTCATGGCAAA 234941
                                    - iv           -                         
C scaffold60|si       2634 ACAAAGACAACAAGGGCTTAATAACAGACCCAAAGTCTTCTCATGGCAAA 2585

  scaffold175|s     234942 AGCACCATGCTTACAAGCAGATGAAAACTCGCTAAAACATTCGCCCATAC 234991
                                                               -             
C scaffold60|si       2584 AGCACCATGCTTACAAGCAGATGAAAACTCGCTAAA-CATTCGCCCATAC 2536

  scaffold175|s     234992 AGGGAACTCACATGCTACTGGGTGGTCCAGTACAAAGGAGAACCTTGGGT 235041
                                     i                        i              
C scaffold60|si       2535 AGGGAACTCATATGCTACTGGGTGGTCCAGTACAAGGGAGAACCTTGGGT 2486

  scaffold175|s     235042 AAGACAATATGATTGTCTCGCCTCACTCACAACTGGATTTGTAGAGGAGG 235091
                                                                v            
C scaffold60|si       2485 AAGACAATATGATTGTCTCGCCTCACTCACAACTGGAATTGTAGAGGAGG 2436

  scaffold175|s     235092 AGGTATACTGTACACAAAGGAGAGACACATTAATGTTAAGCATTTGTTAT 235141
                                i  i         ii                  ii         i
C scaffold60|si       2435 AGGTACACCGTACACAAAAAAGAGACACATTAATGTTAGACATTTGTTAC 2386

  scaffold175|s     235142 CACAACAAGTCTAGAGCAACACCAACTCAGGTTGGGTATGCTCGCATTCT 235191
                                                                             
C scaffold60|si       2385 CACAACAAGTCTAGAGCAACACCAACTCAGGTTGGGTATGCTCGCATTCT 2336

  scaffold175|s     235192 AGTACAGCTTGCTGAACTTAGAGTGCATGTAATACACAGAATAAGAGAAA 235241
                                                       i                     
C scaffold60|si       2335 AGTACAGCTTGCTGAACTTAGAGTGCATATAATACACAGAATAAGAGAAA 2286

  scaffold175|s     235242 ATGAATCCTTGACCATGATTAACATTATTGGATTCAACAGAACTGTGTCT 235291
                                                                             
C scaffold60|si       2285 ATGAATCCTTGACCATGATTAACATTATTGGATTCAACAGAACTGTGTCT 2236

  scaffold175|s     235292 TACTAGATAATGGTCTCACTGAGACTTGATGACTAGTACTTGATTCTCTG 235341
                                      --------       ii  i               i   
C scaffold60|si       2235 TACTAGATAAT--------TGAGACTCAATAACTAGTACTTGATTCCCTG 2194

  scaffold175|s     235342 GTGAGAACTTCTGACGGCTTACCTTCAGAATTATCCATGGAGAACACATA 235391
                            v  i            i                                
C scaffold60|si       2193 GGGAAAACTTCTGACGGTTTACCTTCAGAATTATCCATGGAGAACACATA 2144

  scaffold175|s     235392 TGGTGTCCATAAGGAATGACTCATAGAGTCACCGAAACACGTGGATCTTT 235441
                                           v     v                     i     
C scaffold60|si       2143 TGGTGTCCATAAGGAAGGACTCTTAGAGTCACCGAAACACGTGGGTCTTT 2094

  scaffold175|s     235442 TTGCGAAAGACAATGGGATGACCATAGGTAGTGCACATACGTGTTGCACA 235491
                               v        i                         i          
C scaffold60|si       2093 TTGCTAAAGACAACGGGATGACCATAGGTAGTGCACATATGTGTTGCACA 2044

  scaffold175|s     235492 ACAAACCATAAAATAAGTCTCATAATCATATGAACACAAGAACACGAAGG 235541
                                            i          i    i          vi  v 
C scaffold60|si       2043 ACAAACCATAAAATAAGCCTCATAATCACATGAGCACAAGAACAAAAACG 1994

  scaffold175|s     235542 ATCCACAACCTCTGTTCTTGTAAAACCACATCACATAGAATTGTGAGTAT 235591
                                      ii                 v                   
C scaffold60|si       1993 ATCCACAACCTTCGTTCTTGTAAAACCACAGCACATAGAATTGTGAGTAT 1944

  scaffold175|s     235592 CCCTAATTAAATATGAATACCATTTCACACAAAAGGATAAGTCAAACATG 235641
                                i     i v         i                          
C scaffold60|si       1943 CCCTAGTTAAACAGGAATACCATCTCACACAAAAGGATAAGTCAAACATG 1894

  scaffold175|s     235642 AACATCTCTACTGAGAGACATGTAGCACCTTGTTGGCATGCAATGCAAAA 235691
                                                                             
C scaffold60|si       1893 AACATCTCTACTGAGAGACATGTAGCACCTTGTTGGCATGCAATGCAAAA 1844

  scaffold175|s     235692 CAAATACAACACAAGCAGCTATACACAGAAATGTAGTATCGCTTCACTAG 235741
                                i                i    i                      
C scaffold60|si       1843 CAAATGCAACACAAGCAGCTATGCACAAAAATGTAGTATCGCTTCACTAG 1794

  scaffold175|s     235742 CTTAGACAAATCCAAAGAGAAA--CACAACTATTACGTTGTCAACATATC 235789
                                                 --               v i        
C scaffold60|si       1793 CTTAGACAAATCCAAAGAGAAAAACACAACTATTACGTTTTTAACATATC 1744

  scaffold175|s     235790 ATGGAAAGTTCACTTCTCCATGATGCTCGCTGTGAAGTCACAATATGGCT 235839
                                                      v                    i 
C scaffold60|si       1743 ATGGAAAGTTCACTTCTCCATGATGCTAGCTGTGAAGTCACAATATGGTT 1694

  scaffold175|s     235840 CCATAAACCATAAGATTATAGTCAACAACTGTCTTTCAAAATATAAAA-T 235888
                                             v                    v        - 
C scaffold60|si       1693 CCATAAACCATAAGATTAGAGTCAACAACTGTCTTTCAACATATAAAAAT 1644

  scaffold175|s     235889 AGGTACACGTACATGCACACTTAGTTATGTTGCAATGTCATTACCACCAA 235938
                           v     i --         v   i                          
C scaffold60|si       1643 TGGTACGC--ACATGCACAATTAATTATGTTGCAATGTCATTACCACCAA 1596

  scaffold175|s     235939 CAAAAGAGTTATACATGTACAGACCTCCCCCGAGGATCCTTGCTACAAAA 235988
                              v                                              
C scaffold60|si       1595 CAATAGAGTTATACATGTACAGACCTCCCCCGAGGATCCTTGCTACAAAA 1546

  scaffold175|s     235989 TACAAAAGGATATCATAAACAATGAATCCGTATTCT----GGTACAAAAA 236034
                               i          v     v          i   ----          
C scaffold60|si       1545 TACAGAAGGATATCAAAAACACTGAATCCGTACTCTTCATGGTACAAAAA 1496

  scaffold175|s     236035 GACATCGACGTTGACGCTTGGACCTTCCAATGATTATAGTCAATACATTA 236084
                                v        i                                   
C scaffold60|si       1495 GACATAGACGTTGATGCTTGGACCTTCCAATGATTATAGTCAATACATTA 1446

  scaffold175|s     236085 AGTATGACTTGACACTGTTCACTTGCCGGTAGCTGACCCTTTGGGCAAGT 236134
                           v             i            ii                   v 
C scaffold60|si       1445 TGTATGACTTGACATTGTTCACTTGCCAATAGCTGACCCTTTGGGCAACT 1396

  scaffold175|s     236135 ATTCCCATGGATAAATAGGGGTGTCAGAGCAAATAGAAGGACAATATACC 236184
                                        v         v          v               
C scaffold60|si       1395 ATTCCCATGGATACATAGGGGTGACAGAGCAAATTGAAGGACAATATACC 1346

  scaffold175|s     236185 AACACAAAGGATTGCAGAAGATAACAAACAGAATATCTGTACTGTCAGCA 236234
                                                                      i      
C scaffold60|si       1345 AACACAAAGGATTGCAGAAGATAACAAACAGAATATCTGTACTATCAGCA 1296

  scaffold175|s     236235 CCTTCGTACCTAGACCTGGTTCAATATCCACATTGTACACACATTGTGAC 236284
                                                                    v        
C scaffold60|si       1295 CCTTCGTACCTAGACCTGGTTCAATATCCACATTGTACACAAATTGTGAC 1246

  scaffold175|s     236285 AATTAAGGTGCAGTTTCAACACTACACTTTTGGACCATATGCATTTCATT 236334
                                                  v      i                   
C scaffold60|si       1245 AATTAAGGTGCAGTTTCAACACTCCACTTTCGGACCATATGCATTTCATT 1196

  scaffold175|s     236335 TGGCTTCCCAGTGTAAGTCAACCAGAGTCTTGAAAAAGCAAAACCCAAAA 236384
                                                          v     v            
C scaffold60|si       1195 TGGCTTCCCAGTGTAAGTCAACCAGAGTCTTCAAAAATCAAAACCCAAAA 1146

  scaffold175|s     236385 AGTGAATAACTATCTAGAGTTCAACATCAACCAAATCATGGAGATGCTTG 236434
                                                                             
C scaffold60|si       1145 AGTGAATAACTATCTAGAGTTCAACATCAACCAAATCATGGAGATGCTTG 1096

  scaffold175|s     236435 GCCTGCTGTACCAATCATGGTCTTGTCAGCGGCTTCTAGTGGCACAATGT 236484
                                                         i            i      
C scaffold60|si       1095 GCCTGCTGTACCAATCATGGTCTTGTCAGCAGCTTCTAGTGGCGCAATGT 1046

  scaffold175|s     236485 TTACCTAAACAAACACTGAGATGCCATTTCACTCATACCTACTATACAGT 236534
                                            v        -                  i    
C scaffold60|si       1045 TTACCTAAACAAACACTCAGATGCCA-TTCACTCATACCTACTATGCAGT 997

  scaffold175|s     236535 GTCCATCGCCTAAATGTAGTGTAGCAATCATAAGGTTGAAGTGGTGTTCG 236584
                            i i         v                    i v i v  v      
C scaffold60|si        996 GCCTATCGCCTAACTGTAGTGTAGCAATCATAAGATGGGATTGTTGTTCG 947

  scaffold175|s     236585 GCATTCCACTTTTGCACACACAGAGAAAATCAATAGAAGACACCAGGCAA 236634
                                                   v        i  i             
C scaffold60|si        946 GCATTCCACTTTTGCACACACAGACAAAATCAACAGGAGACACCAGGCAA 897

  scaffold175|s     236635 CACCAAACCAACCCAAAATTATCATCATCAATTTATGGTCACATGGTCCG 236684
                                    i             vi   v                     
C scaffold60|si        896 CACCAAACCGACCCAAAATTATCCCCATAAATTTATGGTCACATGGTCCG 847

  scaffold175|s     236685 TGGAAAGCAATGCTTTAGTAAGCAAAGGTCCTTTACCCTGCACAAATATT 236734
                                                i       vi       i           
C scaffold60|si        846 TGGAAAGCAATGCTTTAGTAAACAAAGGTATTTTACCCCGCACAAATATT 797

  scaffold175|s     236735 CAGTTGGTATACTAGTGATAATTGGACTATCACAGACAGTATACAAGAAG 236784
                                       i                               i v   
C scaffold60|si        796 CAGTTGGTATACCAGTGATAATTGGACTATCACAGACAGTATACGATAAG 747

  scaffold175|s     236785 ACAATCAGGGTTACATGCAGAAGTAAGTCAGAATATAAGTTTGACTTAGG 236834
                                          i  i                               
C scaffold60|si        746 ACAATCAGGGTTACACGCGGAAGTAAGTCAGAATATAAGTTTGACTTAGG 697

  scaffold175|s     236835 AGAGTACAAACAAACCAGCTTTATCATAAGCCATGGCAAATTTCCATCTC 236884
                                    v                         i     i   v    
C scaffold60|si        696 AGAGTACAATCAAACCAGCTTTATCATAAGCCATGACAAATCTCCCTCTC 647

  scaffold175|s     236885 CACCAGAACTTACACTTCATTTACTACATAAAATAATATGTAGGTACAAA 236934
                              vv               v                             
C scaffold60|si        646 CACATGAACTTACACTTCATATACTACATAAAATAATATGTAGGTACAAA 597

  scaffold175|s     236935 GTGTCACAGGTAGCTTGCACATTTTTAACCTCAACAAAGAGGTTTTTTCT 236984
                           vi        i                          ii v v       
C scaffold60|si        596 TCGTCACAGGCAGCTTGCACATTTTTAACCTCAACAAGAACGGTTTTTCT 547

  scaffold175|s     236985 GCAAGTCTGGCTCAT-AATCAGA-TTTTACCTCACTGAGGTTTTACTTTT 237032
                                        i -    i  -    v      i              
C scaffold60|si        546 GCAAGTCTGGCTCGTAAATCGGATTTTTTCCTCACCGAGGTTTTACTTTT 497

  scaffold175|s     237033 CCACGAGACACACACGCTAATTCTCCAATTGTGGGGGCAAGTGACATACG 237082
                             i    - ---  v          i   i                  v 
C scaffold60|si        496 CCGCGAG-C---CAAGCTAATTCTCTAATCGTGGGGGCAAGTGACATAGG 451

  scaffold175|s     237083 CCAATTAT-TACCTTAACTGGTAAATCCAAAGAGCTTCCACCTGGAACCT 237131
                                   -                i        v     vv        
C scaffold60|si        450 CCAATTATCTACCTTAACTGGTAAACCCAAAGAGGTTCCAGGTGGAACCT 401

  scaffold175|s     237132 CCAATGGTCCTCTGCCCTTTGTGTAACACAAAGGAAGTACAATAGTCATA 237181
                                        v                                    
C scaffold60|si        400 CCAATGGTCCTCTTCCCTTTGTGTAACACAAAGGAAGTACAATAGTCATA 351

  scaffold175|s     237182 AGATATTGTTTCTGAGAAACAATATTCAAAAGACAATTTCTTTCTTCAGA 237231
                                                                         v   
C scaffold60|si        350 AGATATTGTTTCTGAGAAACAATATTCAAAAGACAATTTCTTTCTTGAGA 301

  scaffold175|s     237232 AACACCCATATACATTAAAGGTGTTTCTTAGCCAAAATATCCAAGAGAGG 237281
                                           vv             v                  
C scaffold60|si        300 AACACCCATATACATTCTAGGTGTTTCTTAGACAAAATATCCAAGAGAGG 251

  scaffold175|s     237282 ATTTCTTTCTCAGAAACCTTCTCATGGGAAAGTTCCTGTTGGCAGTTGAG 237331
                                                        v                    
C scaffold60|si        250 ATTTCTTTCTCAGAAACCTTCTCATGGGACAGTTCCTGTTGGCAGTTGAG 201

  scaffold175|s     237332 AGAAAAGGAGCAGTCATGGAACTGCCCT-AAATCACCTCCAATCTCTAAC 237380
                                                       -                     
C scaffold60|si        200 AGAAAAGGAGCAGTCATGGAACTGCCCTAAAATCACCTCCAATCTCTAAC 151

  scaffold175|s     237381 AGGATCACCTGTGCTTGGTAATGCATGGATTACCTAGTGTACCATGCAAT 237430
                                              i          i                   
C scaffold60|si        150 AGGATCACCTGTGCTTGGTGATGCATGGATCACCTAGTGTACCATGCAAT 101

  scaffold175|s     237431 ACCTATTTCAGTGGTGTAACTCTCATAATTAAATTCTTTCAACAAAATGT 237480
                                       i                   vv           v    
C scaffold60|si        100 ACCTATTTCAGTAGTGTAACTCTCATAATTAATATCTTTCAACAACATGT 51

  scaffold175|s     237481 ATCTACCCGTTTACTACATAG-TAACAACTACATCAAAACGGCTTAGGTC 237529
                                                - i -       v                
C scaffold60|si         50 ATCTACCCGTTTACTACATAGATGA-AACTACAGCAAAACGGCTTAGGTC 2

  scaffold175|s     237530 A 237530
                            
C scaffold60|si          1 A 1

Matrix = 20p43g.matrix
Kimura (with divCpGMod) = 5.89
Transitions / transversions = 1.04 (198/191)
Gap_init rate = 0.01 (74 / 6148), avg. gap size = 2.03 (150 / 74)


2954 7.32 0.00 0.00 scaffold175|size403523 237527 237895 (164750) scaffold133|size826974_(dbseq-nr_519)_[800995,807399]#LTR/Gypsy 1355 1723 (4682) m_b1894s001i9 47904

  scaffold175|s     237527 GTCAGGCACATGAAATCAATTACTGTCTCATCTTTACCTTTGATTGTGTA 237576
                                i                     i                      
  scaffold133|s       1355 GTCAGACACATGAAATCAATTACTGTCCCATCTTTACCTTTGATTGTGTA 1404

  scaffold175|s     237577 CGGGCCTATCAGGTCCACACATAGTACTTCCCAAGGGTTTGTGATGTCGA 237626
                                                                         v i 
  scaffold133|s       1405 CGGGCCTATCAGGTCCACACATAGTACTTCCCAAGGGTTTGTGATGGCAA 1454

  scaffold175|s     237627 TCTTAGTAGGGAGTTTCTCATACTTATGCTTATGCCTCTTATTTACTTGG 237676
                            i               i i                    i         
  scaffold133|s       1455 TTTTAGTAGGGAGTTTCCCGTACTTATGCTTATGCCTCTTGTTTACTTGG 1504

  scaffold175|s     237677 CATGCATGACAGTTTTTGACATATTTACAGACTGTATTTTGCATACCTTT 237726
                                                       i  iv                 
  scaffold133|s       1505 CATGCATGACAGTTTTTGACATATTTACGGATGGTATTTTGCATACCTTT 1554

  scaffold175|s     237727 CCAGTACATTGCAGCACCAAGGGTTTCTTTGAGTCTAGTGTATCCAGGGT 237776
                                    i       v           i      v    i        
  scaffold133|s       1555 CCAGTACATCGCAGCACGAAGGGTTTCTTCGAGTCTCGTGTGTCCAGGGT 1604

  scaffold175|s     237777 GCTGTAGATAGTGGTGGTACCAACTAACTGCGCGGTGTTGAAGATCTTTT 237826
                                                          i  i               
  scaffold133|s       1605 GCTGTAGATAGTGGTGGTACCAACTAACTGCACGATGTTGAAGATCTTTT 1654

  scaffold175|s     237827 AGAATGTTCATTTTTCCACCATTGCACAGGAGTTCTGTACTTTCGACCAA 237876
                           i     v          ii v  i  v                       
  scaffold133|s       1655 GGAATGATCATTTTTCCGTCCTTACAGAGGAGTTCTGTACTTTCGACCAA 1704

  scaffold175|s     237877 TTGTGTCAAGTACTGATTT 237895
                                  i         i 
  scaffold133|s       1705 TTGTGTCGAGTACTGATCT 1723

Matrix = 20p43g.matrix
Kimura (with divCpGMod) = 6.13
Transitions / transversions = 2.86 (20/7)
Gap_init rate = 0.00 (0 / 368), avg. gap size = 0.0 (0 / 0)

1122 13.42 0.00 3.91 scaffold175|size403523 237859 238044 (164601) scaffold133|size826974_(dbseq-nr_519)_[800995,807399]#LTR/Gypsy 1751 1929 (4476) m_b1894s001i10 47904

  scaffold175|s     237859 TTCTGTACTTTCGACCAATTGTGTCAAGTACTGATTTAACGGATAGATTA 237908
                             i   i   ii --    i---  iv      --       i       
  scaffold133|s       1751 TTTTGTGCTTCTG--CAATC---TCGCGTACTG--TTAACGGGTAGATTA 1793

  scaffold175|s     237909 GGTCTTCTTCGCTGCAGTTTGCAAATAACATATTCATTTCCTCTCAGTAT 237958
                           vi             i           v  v         i   ii    
  scaffold133|s       1794 CATCTTCTTCGCTGCGGTTTGCAAATACCAGATTCATTTCTTCTTGGTAT 1843

  scaffold175|s     237959 GCAGAGGTGTCAATTGCACTCTCTTCTTGCATGATGTAATAACACCAGCA 238008
                                      v               v     i                
  scaffold133|s       1844 GCAGAGGTGTCTATTGCACTCTCTTCTAGCATGGTGTAATAACACCAGCA 1893

  scaffold175|s     238009 TTTTGTAAACGTCATCCAGTTTTCATGTTCACTTGG 238044
                                 i                  i i   i i  
  scaffold133|s       1894 TTTTGTGAACGTCATCCAGTTTTCACGCTCATTCGG 1929

Matrix = 20p43g.matrix
Kimura (with divCpGMod) = 12.54
Transitions / transversions = 3.00 (18/6)
Gap_init rate = 0.04 (7 / 185), avg. gap size = 1.00 (7 / 7)


1130 10.57 0.00 1.86 scaffold175|size403523 237886 238049 (164596) C scaffold23|size1082546_(dbseq-nr_250)_[241298,247784]#LTR/Gypsy (1812) 4675 4515 m_b1894s001i11 47905

  scaffold175|s     237886 GTACTGATTTAACGGATAGATTAGGTCTTCTTCGCTGCAGTTTGCAAATA 237935
                                 --       i       vi             i           
C scaffold23|si       4675 GTACTG--TTAACGGGTAGATTACATCTTCTTCGCTGCGGTTTGCAAATA 4628

  scaffold175|s     237936 ACATATTCATTTCCTCTCAGTATGCAGAGGTGTCAATTGCACTCTCTTCT 237985
                           v  v             ii               v               
C scaffold23|si       4627 CCAGATTCATTTCCTCTTGGTATGCAGAGGTGTCTATTGCACTCTCTTCT 4578

  scaffold175|s     237986 TGCATGATGTAATAACACCAGCATTTTGTAAACGTCATCCAGTTTTCATG 238035
                                 i      i            v  i              i  i  
C scaffold23|si       4577 TGCATGGTGTAATGACACCAGCATTTGGTGAACGTCATCCAGTTCTCGTG 4528

  scaffold175|s     238036 TTCACTTGGGTATT 238049
                           i     i-      
C scaffold23|si       4527 CTCACTC-GGTATT 4515

Matrix = 20p43g.matrix
Kimura (with divCpGMod) = 9.53
Transitions / transversions = 2.40 (12/5)
Gap_init rate = 0.02 (3 / 163), avg. gap size = 1.00 (3 / 3)


342 12.82 2.50 2.50 scaffold175|size403523 238043 238122 (164523) C scaffold5|size2025720_(dbseq-nr_679)_[1273151,1286701]#LTR/Gypsy (6050) 7501 7422 m_b1894s001i12 47906

  scaffold175|s     238043 GGGTATTTTATATTTATGGTCAGATT-TGGTCAGTTTCCTGAAAATGGTC 238091
                                                -    -      v    v- v        
C scaffold5|siz       7501 GGGTATTTTATATTTATGGTC-GATTATGGTCACTTTCG-GCAAATGGTC 7454

  scaffold175|s     238092 AG-AGACAAATGGCTTATATAATATATTTAAT 238122
                            v- i v   i   iv             v  
C scaffold5|siz       7453 ACCAAAAAAACGGCCAATATAATATATTTTAT 7422

Matrix = 20p43g.matrix
Kimura (with divCpGMod) = 12.70
Transitions / transversions = 0.43 (3/7)
Gap_init rate = 0.05 (4 / 79), avg. gap size = 1.00 (4 / 4)


3481 14.06 9.72 0.93 scaffold175|size403523 238120 238808 (163837) rnd-1_family-0#Unknown 2 750 (1758) m_b1894s001i13 47907

  scaffold175|s     238120 AATCGAAGTTAGTGGCAAAAAATATCAGAAAGCTACTGTTTTGAAGCGGA 238169
                                             v              v    v      i  v 
  rnd-1_family-          2 AATCGAAGTTAGTGGCAATAAATATCAGAAAGCAACTGGTTTGAAACGCA 51

  scaffold175|s     238170 TACTACAACCTGAATAACATACATCTTTATTCATTTCTGAATACAAACTA 238219
                                   vvvv            i     ?   v        i  i   
  rnd-1_family-         52 TACTACAAGGGCAATAACATACATTTTTATNCATGTCTGAATATAAGCTA 101

  scaffold175|s     238220 ATGGGTCATGTAAATCCTGGTCACCGATAGGA-AGG-----------CAC 238257
                                 i            v    ---     -   -----------   
  rnd-1_family-        102 ATGGGTTATGTAAATCCTGTTCAC---TAGGAGAGGGTAGTAGTGAACAC 148

  scaffold175|s     238258 AAATTTGTTAACAAATTCAACAACTTTGTTAATATATTTTTTTCTATAAG 238307
                                 v v   i          v     ivi v        vi  - v 
  rnd-1_family-        149 AAATTTTTGAACGAATTCAACAAATTTGTCCGTTTATTTTTTATTA-ATG 197

  scaffold175|s     238308 ACTGTATATCATTAAAACACACCTTTCTTGCATGCCGGCCAAGAACCAGC 238357
                           v            v  v     v        v   i vvi  v     v 
  rnd-1_family-        198 TCTGTATATCATTTAATCACACATTTCTTGCCTGCTGCGTAACAACCATC 247

  scaffold175|s     238358 CTGAAGGTATTCAAATTG-TATTTACATAGTCAAGGGGTATGCATGTTCA 238406
                              v i i          -   v      i   v         ? i    
  rnd-1_family-        248 CTGTAAGCATTCAAATTGTTATATACATAATCATGGGGTATGCNTATTCA 297

  scaffold175|s     238407 CATTCATACATGGATATTAAAAATACCGTACTATACGTCTTTACACATAT 238456
                              v i      i   i        i i         vv i         
  rnd-1_family-        298 CATACGTACATGAATACTAAAAATATCATACTATACGGGTCTACACATAT 347

  scaffold175|s     238457 ATAGTAATGAAGATTTTTGATAAACAAAAATGCCATTTTTCGTACACACA 238506
                           vvi v       i-                    vv       i      
  rnd-1_family-        348 TAGGGAATGAAGG-TTTTGATAAACAAAAATGCCCGTTTTCGTGCACACA 396

  scaffold175|s     238507 TTTTAAATTTCC----GTTGCTCACTTATTCGTGCCACTTCACTAATTTT 238552
                                   v   ----          v   i       v  i        
  rnd-1_family-        397 TTTTAAATATCCGTTGGTTGCTCACTAATTTGTGCCACATCGCTAATTTT 446

  scaffold175|s     238553 TTAGTATGGT---------------------------------ACCCATG 238569
                             v       ---------------------------------     i 
  rnd-1_family-        447 TTTGTATGGTAAGGTACCACCTTAATGGTAGATACAATACCACACCCACG 496

  scaffold175|s     238570 CTGCAGCCAGGCTGCTCCAGGACTAC-ATCCACCGCCATGCAAATATCAG 238618
                                vv             i   i -v      i               
  rnd-1_family-        497 CTGCATGCAGGCTGCTCCAGAACTGCTTTCCACCACCATGCAAATATCAG 546

  scaffold175|s     238619 GCCACTTAGAATGACCGAC------C-ATGAGCATAACGATTGTTTCAGC 238661
                           v   v              ------ -       v  i        ii  
  rnd-1_family-        547 CCCAATTAGAATGACCGACAATGAACAATGAGCAAAATGATTGTTTTGGC 596

  scaffold175|s     238662 ATGACCGGATCGTTATGATGCAATACCACCATGATCACATCTTGAAGGGC 238711
                             v i     i  v                      i            v
  rnd-1_family-        597 ATCATCGGATTGTGATGATGCAATACCACCATGATCGCATCTTGAAGGGA 646

  scaffold175|s     238712 CAACTTTTTGGTACAGTAGA-CATGTGAATGTGCTTGGTGTGACTGTTTT 238760
                            i           v      - i  -i          v            
  rnd-1_family-        647 CGACTTTTTGGTAGAGTAGATCGTG-AAATGTGCTTGCTGTGACTGTTTT 695

  scaffold175|s     238761 TTCCCGTGC-------TGCATGTTTTATCGT-TGAGCAGTGGTCACAGGA 238802
                                    -------  v       vv i -            i  -  
  rnd-1_family-        696 TTCCCGTGCAGCAGCATGAATGTTTTTACATGTGAGCAGTGGTCGCA-GA 744

  scaffold175|s     238803 GATGAG 238808
                                 
  rnd-1_family-        745 GATGAG 750

Matrix = 20p43g.matrix
Kimura (with divCpGMod) = 14.19
Transitions / transversions = 0.75 (41/55)
Gap_init rate = 0.03 (18 / 688), avg. gap size = 4.11 (74 / 18)


5017 11.21 3.97 1.29 scaffold175|size403523 238322 239152 (163493) C rnd-4_family-913#Unknown (1) 1286 434 m_b1894s001i14 47908

  scaffold175|s     238322 AAACACACCTTTCTTGCATGCCGGCCAAGAACCAGCCTGAAGGTATTCAA 238371
                                i          v  ??v   i  v       ?    i    v   
C rnd-4_family-       1286 AAACATACCTTTCTTGAATNNGGGCTAACAACCAGCNTGAAAGTATGCAA 1237

  scaffold175|s     238372 ATTGT-ATTTACATAGTCAAGGGGTATGCATGTTCACATTCATACATGGA 238420
                                -  v      i  vv  i    ivi i            v   v 
C rnd-4_family-       1236 ATTGTTATATACATAATCTTGGAGTATAAGTATTCACATTCATAGATGTA 1187

  scaffold175|s     238421 TATTAAAAATACCGTACTATACGTCTTTACACATATATA--GTAATGAAG 238468
                             v          i       ?         i       -- v     i 
C rnd-4_family-       1186 TAATAAAAATACCATACTATANGTCTTTACATATATATATAGGAATGAGG 1137

  scaffold175|s     238469 ATTTTTGATAAACAAAAATGCCATTTTTCGTACACACATTTTAAATTTCC 238518
                           i                              i              v   
C rnd-4_family-       1136 GTTTTTGATAAACAAAAATGCCATTTTTCGTGCACACATTTTAAATATCC 1087

  scaffold175|s     238519 GTTG----CTCACTTATTCGTGCCACTTCACTAATTTTTTA--------- 238555
                               ----          i      iv  i          i---------
C rnd-4_family-       1086 GTTGGTTGCTCACTTATTTGTGCCATGTCGCTAATTTTTTGTATGGTGTA 1037

  scaffold175|s     238556 --GTATGGTACCCATGCTGCAGCCAGGCTGCTCCAGGACTACATCCA-CC 238602
                           --   i  i    ii  i    v                 - v  v -  
C rnd-4_family-       1036 AGGTACGGCACCCGCGCCGCAGGCAGGCTGCTCCAGGACT-CTTCAAACC 988

  scaffold175|s     238603 GCCATGCAAATATCAGGCCACTTAGAATGACCGACCATGAGCA---T--- 238646
                           i                   v                      --- ---
C rnd-4_family-        987 ACCATGCAAATATCAGGCCAATTAGAATGACCGACCATGAGCAAAATGCG 938

  scaffold175|s     238647 -AACGATTGTTTCAGCATGACCGGATCGTTATGATGCAATACCACCATGA 238695
                           -  i        i?            i  ?   --               
C rnd-4_family-        937 AAATGATTGTTTTNGCATGACCGGATTGTNATG--GCAATACCACCATGA 890

  scaffold175|s     238696 TCACATCTTGAAGGGCCAACTTTTTGGTACAGTAGACATGTG--AATGTG 238743
                                          v i           v      ii    --      
C rnd-4_family-        889 TCACATCTTGAAGGGACGACTTTTTGGTAGAGTAGATGTGTGTGAATGTG 840

  scaffold175|s     238744 CTTGGTGTGACTGTTTTTTCCCGTGCTGCATGTTTTATCGTTGAGCAGTG 238793
                                                v  ?       ?    iv      --   
C rnd-4_family-        839 CTTGGTGTGACTGTTTTTTCCGGTNCTGCATGNTTTACGGTTGAG--GTG 792

  scaffold175|s     238794 GTCACAGGAGATGAGTCTCACATCCCCGTGGCCCATCCGGATTCATACTT 238843
                            i           ? i     ?    v                  v    
C rnd-4_family-        791 GCCACAGGAGATGNGCCTCACNTCCCGGTGGCCCATCCGGATTCAAACTT 742

  scaffold175|s     238844 TTTTTTTACATGACTACATGGGACTTACAAACTCTCGTTTTTTGTTTAAA 238893
                             v      i    --            i      i      -  iv   
C rnd-4_family-        741 TTGTTTTACGTGAC--CATGGGACTTACGAACTCTTGTTTTT-GTCGAAA 695

  scaffold175|s     238894 TGTGCTTTTTGCCTTGGAACCTCACACCAATGTCAGGAAACAGAATCTTG 238943
                                            v       i         ?            i 
C rnd-4_family-        694 TGTGCTTTTTGCCTTGGCACCTCACGCCAATGTCANGAAACAGAATCTCG 645

  scaffold175|s     238944 ATTCACGGAACGAATCGGAACGACGCGCAATATTGACGCGGTCTCAGATC 238993
                                               ?? i  i       v   i ---       
C rnd-4_family-        644 ATTCACGGAACGAATCGGAANNATGCACAATATTTACGTG---TCAGATC 598

  scaffold175|s     238994 AGGGGAAGTTATTTTTT-ATGCGATCATGCATATT-TTATTAACTCAACT 239041
                                   i i      -        i     i  -        v v  ?
C rnd-4_family-        597 AGGGGAAGCTGTTTTTTCATGCGATCGTGCATGTTGTTATTAACACTACN 548

  scaffold175|s     239042 GCAACGTT-GTGCCCCTTTGTTTGTGCAAAATCGCTTTGTTATGTACATA 239090
                           v   ?   -    i    i     ii        v      ?        
C rnd-4_family-        547 TCAANGTTTGTGCTCCTTCGTTTGCACAAAATCGATTTGTTNTGTACATA 498

  scaffold175|s     239091 ACTTGT-TGCATAGGTACGTTT-TTATGTATGTCAAGTGTTATAAGTATA 239138
                              ii -               -        vv ivv       vi    
C rnd-4_family-        497 ACTCATNTGCATAGGTACGTTTGTTATGTATTGCGCTTGTTATATATATA 448

  scaffold175|s     239139 GTATTATTTTTGTG 239152
                           i   i         
C rnd-4_family-        447 ATATCATTTTTGTG 434

Matrix = 20p43g.matrix
Kimura (with divCpGMod) = 10.50
Transitions / transversions = 1.49 (55/37)
Gap_init rate = 0.03 (26 / 830), avg. gap size = 1.69 (44 / 26)


2157 15.78 6.70 1.44 scaffold175|size403523 239004 239466 (163179) rnd-1_family-14#Unknown 790 1276 (346) m_b1894s001i15 47909

  scaffold175|s     239004 ATTTTTTATGCG-ATCATGCA---TATTTTATTAACTCAACTGCAACGTT 239049
                              v      ii-  ? i  i---            v          ii 
  rnd-1_family-        790 ATTGTTTATGTACATNACGCGCATTATTTTATTAACACAACTGCAACACT 839

  scaffold175|s     239050 GTGCCCCTTTGTTTGTGCAAAATCG----------C--TTTGTTATGTAC 239087
                           -----          i v       ---------- --            
  rnd-1_family-        840 -----CCTTTGTTTGCGAAAAATCGATATGTACATCGATTTGTTATGTAC 884

  scaffold175|s     239088 ATAACTTGTTGCATAGGTACGTTT-TTATGTATGTCAAGTGTTATAAGTA 239136
                                   i      v   v  i -               v    ivi  
  rnd-1_family-        885 ATAACTTGCTGCATACGTAAGTCTATTATGTATGTCAAGTTTTATGTATA 934

  scaffold175|s     239137 TAGTATTATTTT-TGTGTGAAGTTATGGGTGCTACCTCCCCAGAGGAAGG 239185
                             ii  i     -     i  v                i           
  rnd-1_family-        935 TAACATCATTTTGTGTGTAAATTTATGGGTGCTACCTCTCCAGAGGAAGG 984

  scaffold175|s     239186 CAAGAAGAAGAAAATTCTATGATATTCTATGATCTGAAAAAAGGTAAGTA 239235
                                   v     ivvi    i       v    -        i     
  rnd-1_family-        985 CAAGAAGATGAAAACGACATGACATTCTATCATCT-AAAAAAGGCAAGTA 1033

  scaffold175|s     239236 CATGAAATTGTTATGTATATAACAAACAGTTTTGACA-GTTAGCATTTCC 239284
                                          v      v  i           -v  i        
  rnd-1_family-       1034 CATGAAATTGTTATGAATATAAAAAGCAGTTTTGACACTTTGGCATTTCC 1083

  scaffold175|s     239285 TAACATTGATGATATGTAAAAACCTATTTCAGCAAAGGTGAGGATGTTGG 239334
                                     v                               i       
  rnd-1_family-       1084 TAACATTGATCATATGTAAAAACCTATTTCAGCAAAGGTGAGAATGTTGG 1133

  scaffold175|s     239335 GATATTTTGCTTATTAATTATGTATATAACATGAACTAATTTGTGACTTC 239384
                              -     i v                            vi iv    i
  rnd-1_family-       1134 GAT-TTTTGTTAATTAATTATGTATATAACATGAACTAATGCGCTACTTT 1182

  scaffold175|s     239385 TGCT--AGGGGTTGCCATGAGAAA------AAGAAGTG----AATGCTAT 239422
                           vi  --i            ii   ------i  v v  ----    v iv
  rnd-1_family-       1183 GACTGAGGGGGTTGCCATGGAAAAGGTTTTGAGCATTGGAAAAATGATGG 1232

  scaffold175|s     239423 AAAATGGAGTTTGGTACGTTCATGAGGTTATTATGTACATAACA 239466
                             viv    vv     i   ii i v vvi       iv     
  rnd-1_family-       1233 AACGGGGAGAGTGGTATGTTTGTAACGGGGTTATGTATTTAACA 1276

Matrix = 20p43g.matrix
Kimura (with divCpGMod) = 16.37
Transitions / transversions = 1.25 (40/32)
Gap_init rate = 0.04 (17 / 462), avg. gap size = 2.24 (38 / 17)

343 17.41 18.18 7.64 scaffold175|size403523 239345 239487 (163158) rnd-5_family-3758#Unknown 88 244 (6) m_b1894s001i16 47909

  scaffold175|s     239345 TTATTAATTATGTATATAAC-----ATGAAC---TAATTTGTGACTTCTG 239386
                             v i      i  ?     -----      ---i     ?  iv --- 
  rnd-5_family-         88 TTTTCAATTATATANATAACCATTTATGAACATACAATTTNTGGAT---G 134

  scaffold175|s     239387 CTAGGGGTTGCCATGAGAAAAAGAAGTGAAT------------------G 239418
                             v  ------    i    --      i  ------------------ 
  rnd-5_family-        135 CTCGG------CATGGGAAA--GAAGTGGATTNTTTTTTGGTTCATGATG 176

  scaffold175|s     239419 CTATAAAATGGAGTTTGGTACGTTCATGAGGTTATTATGTACATAACAAA 239468
                           i    vi   i i  -       i     vv          i       v
  rnd-5_family-        177 TTATATGATGAAATT-GGTACGTCCATGACTTTATTATGTATATAACAAT 225

  scaffold175|s     239469 GAATTCAACAGCTTGACAC 239487
                            i    i      ii    
  rnd-5_family-        226 GGATTCGACAGCTCAACAC 244

Matrix = 20p43g.matrix
Kimura (with divCpGMod) = 19.88
Transitions / transversions = 2.29 (16/7)
Gap_init rate = 0.11 (15 / 142), avg. gap size = 2.53 (38 / 15)


564 14.14 7.48 0.88 scaffold175|size403523 239517 239623 (163022) C rnd-1_family-199#Unknown (379) 280 167 m_b1894s001i17 47910

  scaffold175|s     239517 GGAGAGTCCAAAGCAATGCACAATTTGTAAGTTGTTGATATTTCTGGATT 239566
                             i v        v     i vi            i       i     v
C rnd-1_family-        280 GGGGTGTCCAAAGAAATGCGCCGTTTGTAAGTTGTCGATATTTTTGGATA 231

  scaffold175|s     239567 AGCCTGCATCAG---GT-----TTTTTGGAATACCAAGGGACATTGGTGA 239608
                             ?        i---  -----          i-      i i iv    
C rnd-1_family-        230 AGNCTGCATCAATTTGTCGATATTTTTGGAATG-CAAGGGGCGTCTGTGA 182

  scaffold175|s     239609 CATTGTTATGGATAT 239623
                                          
C rnd-1_family-        181 CATTGTTATGGATAT 167

Matrix = 20p43g.matrix
Kimura (with divCpGMod) = 11.79
Transitions / transversions = 2.00 (10/5)
Gap_init rate = 0.03 (3 / 106), avg. gap size = 3.00 (9 / 3)


4051 1.15 2.40 10.13 scaffold175|size403523 239623 240206 (162439) C genome_7_21013#DNA (0) 1449 907 m_b1894s001i18 47911

  scaffold175|s     239623 TGTTGGGTACCAAATTGGCACAAGCCC-GTGC-GGAACTGGGCGCGATTT 239670
                                                      -    -                 
C genome_7_2101       1449 TGTTGGGTACCAAATTGGCACAAGCCCCGTGCCGGAACTGGGCGCGATTT 1400

  scaffold175|s     239671 TTCGCCC-GTGC-GGAACTGGGACCTCGACAGCCC-GTTTGGGCACCGTG 239717
                                  -    -                      -              
C genome_7_2101       1399 TTCGCCCCGTGCCGGAACTGGGACCTCGACAGCCCCGTTTGGGCACCGTG 1350

  scaffold175|s     239718 CCGGCACGGGCGTTTT---CGATTTTT-GCGCCCGTGCGGAACTGGGCGC 239763
                                           ---        -                      
C genome_7_2101       1349 CCGGCACGGGCGTTTTTTTCGATTTTTCGCGCCCGTGCGGAACTGGGCGC 1300

  scaffold175|s     239764 CCGTGCGAACTGGGCGTCC-GTGCGGAACTGGACTTTT-GATGAAACCC- 239810
                                              -                  -          -
C genome_7_2101       1299 CCGTGCGAACTGGGCGTCCCGTGCGGAACTGGACTTTTTGATGAAACCCC 1250

  scaffold175|s     239811 GAATTGGTACTGGCCCGTCTTGGCACCAGTGCCAAGGCGGGCACCCCA-- 239858
                                                               i           --
C genome_7_2101       1249 GAATTGGTACTGGCCCGTCTTGGCACCAGTGCCAAGACGGGCACCCCAAT 1200

  scaffold175|s     239859 TCGACACTAGTGCCATTTTGGGGCGCCCCATGTCGGCACTGAAGAGGGTA 239908
                                                                             
C genome_7_2101       1199 TCGACACTAGTGCCATTTTGGGGCGCCCCATGTCGGCACTGAAGAGGGTA 1150

  scaffold175|s     239909 CTTAAGTATGTAGTTTGAAATTCGACAGTGTTTTAGCACTGTCAGTCCAG 239958
                                                                             
C genome_7_2101       1149 CTTAAGTATGTAGTTTGAAATTCGACAGTGTTTTAGCACTGTCAGTCCAG 1100

  scaffold175|s     239959 TGCCAATTTGGGACATCCCAAATTGGCACTAATGTAGTAACATGATTTTT 240008
                                                                             
C genome_7_2101       1099 TGCCAATTTGGGACATCCCAAATTGGCACTAATGTAGTAACATGATTTTT 1050

  scaffold175|s     240009 TCCTTATGACACCACAATAGTATTCTTTATTATTAGAAAACAGTCACTAG 240058
                                                                             
C genome_7_2101       1049 TCCTTATGACACCACAATAGTATTCTTTATTATTAGAAAACAGTCACTAG 1000

  scaffold175|s     240059 AAAACAATTAATTCACTAATCAAGATATTAACCACTGCTGTTTATTCCTT 240108
                                                 ----     ---------  i i ----
C genome_7_2101        999 AAAACAATTAATTCACTAATCA----ATTAA---------TTCACT---- 967

  scaffold175|s     240109 GTTCAATTACTGCTTAGTGCGTTGAATCGCTGTTCGTGTGGGTGCGTTGG 240158
                           ----   i ------         i  ---------------------- 
C genome_7_2101        966 ----AATCA------AGTGCGTTGGAT----------------------G 949

  scaffold175|s     240159 ATGATGTGCAAGATGCACGTGATAGCGATGCGGTGGATGCGAAAGATC 240206
                              ---                                 ---i     
C genome_7_2101        948 ATG---TGCAAGATGCACGTGATAGCGATGCGGTGGATG---GAGATC 907

Matrix = 20p43g.matrix
Kimura (with divCpGMod) = 1.15
Transitions / transversions = 1.00 (6/0)
Gap_init rate = 0.11 (66 / 583), avg. gap size = 1.05 (69 / 66)

2915 4.00 0.00 0.86 scaffold175|size403523 240112 240464 (162181) C genome_12_19227#DNA (433) 352 3 m_b1894s001i19 47911

  scaffold175|s     240112 CAATTACTGCTTAGTGCGTTGAATCGCTGTTCGTGTGGGTGCGTTGGATG 240161
                                    iv          i     v                      
C genome_12_192        352 CAATTACTGTGTAGTGCGTTGGATCGCAGTTCGTGTGGGTGCGTTGGATG 303

  scaffold175|s     240162 ATGTGCAAGATGCACGTGATAGCGATGCGGTGGATGCGAAAGATCCACTT 240211
                                               i                             
C genome_12_192        302 ATGTGCAAGATGCACGTGATGGCGATGCGGTGGATGCGAAAGATCCACTT 253

  scaffold175|s     240212 GATGGCCACATGATGGCGGGAAGCGGAAGCGAGCAGATGGCCTATCTACT 240261
                                    i                   v                    
C genome_12_192        252 GATGGCCACGTGATGGCGGGAAGCGGAAGGGAGCAGATGGCCTATCTACT 203

  scaffold175|s     240262 TAGGTCAGAACATCATGTCAGAATTTTCGGTGTTCCGGTACCCCTATCAC 240311
                                       v                      v              
C genome_12_192        202 TAGGTCAGAACAGCATGTCAGAATTTTCGGTGTTCGGGTACCCCTATCAC 153

  scaffold175|s     240312 CCTACTTCAACTGATTATGCGCCCCAAATCGTCACTCGATTGGTGTTTTT 240361
                           i                        i                    -   
C genome_12_192        152 TCTACTTCAACTGATTATGCGCCCCGAATCGTCACTCGATTGGTGT-TTT 104

  scaffold175|s     240362 TGGCCCAGTGCCCAAACGGGGCTGTTGAGGTCCCAGTTCCGGCACGGGGC 240411
                                       v            i              -    -    
C genome_12_192        103 TGGCCCAGTGCCAAAACGGGGCTGTCGAGGTCCCAGTTCC-GCAC-GGGC 56

  scaffold175|s     240412 GAAAAATCGCGCCCAGTTCCGGCACGGGGCTTGTGCCAATTTGGTACCCA 240461
                                                         i                   
C genome_12_192         55 GAAAAATCGCGCCCAGTTCCGGCACGGGGCCTGTGCCAATTTGGTACCCA 6

  scaffold175|s     240462 ACA 240464
                              
C genome_12_192          5 ACA 3

Matrix = 20p43g.matrix
Kimura (with divCpGMod) = 3.30
Transitions / transversions = 1.33 (8/6)
Gap_init rate = 0.01 (3 / 352), avg. gap size = 1.00 (3 / 3)


580 19.93 5.09 7.08 scaffold175|size403523 240476 240691 (161954) C rnd-1_family-380#Unknown (184) 230 19 m_b1894s001i21 47912

  scaffold175|s     240476 AGTTTGTGACTTTGCTATGGATATAACATGATTGACATACATCACATGT- 240524
                                     v   i             v    v--- iiv ----   -
C rnd-1_family-        230 AGTTTGTGACATTGTTATGGATATAACAAGATTT---TGTTT----TGTT 188

  scaffold175|s     240525 AAGTTGTCGATA--ATTTTGGATA--AT-GCTGTTGAACAAGTTTGTGAC 240569
                           i    vvi  i --i  v      -- i-  ivi  i             
C rnd-1_family-        187 GAGTTTGTGACATTGTTATGGATATAACAGCCCCTGGACAAGTTTGTGAC 138

  scaffold175|s     240570 ACTGTTATGGATATAACATAATTTTGTTTTGTTGAGTTTGTGACTTT--G 240617
                            i                vi      ----     ---   vv v i-- 
C rnd-1_family-        137 ATTGTTATGGATATAACAAGATTTTG----GTTGA---TGTTCCATCAAG 95

  scaffold175|s     240618 CTATGAATATA-ATATCACCCCGTGGACAAGCTTGTGGCATTGTTATGGA 240666
                           i i vi    i-    ii iv -        i   i i            
C rnd-1_family-         94 TTGTCGATATGGATATTGCTGC-TGGACAAGTTTGCGACATTGTTATGGA 46

  scaffold175|s     240667 TATAACAAGA--TTGTGTTGTTGATTT 240691
                                     --    v       v  
C rnd-1_family-         45 TATAACAAGATTTTGTTTTGTTGAGTT 19

Matrix = 20p43g.matrix
Kimura (with divCpGMod) = 22.20
Transitions / transversions = 1.50 (24/16)
Gap_init rate = 0.10 (22 / 215), avg. gap size = 1.18 (26 / 22)

749 11.37 4.00 6.12 scaffold175|size403523 240476 240625 (162020) C rnd-1_family-380#Unknown (267) 147 1 m_b1894s001i20 47912

  scaffold175|s     240476 AGTTTGTGACTTTGCTATGGATATAACA------TGATTGACATACATCA 240519
                                     v   i             ------  i    ii ---  -
C rnd-1_family-        147 AGTTTGTGACATTGTTATGGATATAACAAGATTTTGGTTGATGT---TC- 102

  scaffold175|s     240520 CATGTAAGTTGTCGATAATTTTGGATAATGCTGTTGAACAAGTTTGTGAC 240569
                              -i            ----      v     i  i         i   
C rnd-1_family-        101 CAT-CAAGTTGTCGATA----TGGATATTGCTGCTGGACAAGTTTGCGAC 57

  scaffold175|s     240570 ACTGTTATGGATATAACATAATTTTGTTTTGTTGAGTTTGTGACTTTGCT 240619
                            i                vi                        v   i 
C rnd-1_family-         56 ATTGTTATGGATATAACAAGATTTTGTTTTGTTGAGTTTGTGACGTTGTT 7

  scaffold175|s     240620 ATGAAT 240625
                              i  
C rnd-1_family-          6 ATGGAT 1

Matrix = 20p43g.matrix
Kimura (with divCpGMod) = 11.74
Transitions / transversions = 3.00 (12/4)
Gap_init rate = 0.07 (10 / 149), avg. gap size = 1.50 (15 / 10)

1161 13.44 2.05 13.69 scaffold175|size403523 240509 240801 (161844) C rnd-1_family-380#Unknown (133) 281 19 m_b1894s001i22 47912

  scaffold175|s     240509 GACATACATCACATGTAAGTTGTCGATAATTTTGGATAATGCTGTTGAAC 240558
                             v  i ii i v               v               i  i  
C rnd-1_family-        281 GAAATGCGCCGCTTGTAAGTTGTCGATATTTTTGGATAATGCTGCTGGAC 232

  scaffold175|s     240559 AAGTTTGTGACACTGTTATGGATATAACATAATTTTGTTTTGTTGAGTTT 240608
                                       i                vi                   
C rnd-1_family-        231 AAGTTTGTGACATTGTTATGGATATAACAAGATTTTGTTTTGTTGAGTTT 182

  scaffold175|s     240609 GTGACTTTGCTATGAATATAATATCACCCCGTGGACAAGCTTGTGGCATT 240658
                                v   i    i      ---  v   v        i     i    
C rnd-1_family-        181 GTGACATTGTTATGGATATAA---CAGCCCCTGGACAAGTTTGTGACATT 135

  scaffold175|s     240659 GTTATGGATATAACAAGATTGTGTTGTTGAT-TTCCAAAGAAATTCACCA 240707
                                               v  --      -     -------   -- 
C rnd-1_family-        134 GTTATGGATATAACAAGATTTTG--GTTGATGTTCCA-------TCA--A 96

  scaffold175|s     240708 GTTGTAAGTAGTCGATATTTGTGACATTGTTG-----TAAGTTCGCGATA 240752
                              -------       --  -  i    i  -----i     i    --
C rnd-1_family-         95 GTT-------GTCGATA--TG-GATATTGCTGCTGGACAAGTTTGCGA-- 58

  scaffold175|s     240753 TGTGTGACGTATTGTTATAAACATAACCATGTTTGTTTTTTTCTGAGTT 240801
                           ---------i        ii i     v vi   - v    vi      
C rnd-1_family-         57 ---------CATTGTTATGGATATAACAAGATTT-TGTTTTGTTGAGTT 19

Matrix = 20p43g.matrix
Kimura (with divCpGMod) = 13.85
Transitions / transversions = 1.83 (22/12)
Gap_init rate = 0.13 (38 / 292), avg. gap size = 1.11 (42 / 38)


272 13.23 0.00 3.77 scaffold175|size403523 240899 240953 (161692) rnd-1_family-198#Unknown 160 212 (225) m_b1894s001i23 47913

  scaffold175|s     240899 TCTGTGTATGTTTGCAACATTGTTATGTATATAACTAGTACAGAAAAACA 240948
                               -        i    v v              i-v i i   ?    
  rnd-1_family-        160 TCTG-GTATGTTTACAACTTGGTTATGTATATAACC-TTGCGGAANAACA 207

  scaffold175|s     240949 GGTAA 240953
                                
  rnd-1_family-        208 GGTAA 212

Matrix = 20p43g.matrix
Kimura (with divCpGMod) = 12.80
Transitions / transversions = 1.33 (4/3)
Gap_init rate = 0.04 (2 / 54), avg. gap size = 1.00 (2 / 2)

276 12.77 0.00 2.13 scaffold175|size403523 240904 240951 (161694) rnd-1_family-445#Unknown 18 64 (155) m_b1894s001i24 47913

  scaffold175|s     240904 GTATGTTTGCAACATTGTTATGTATATAACTAGTACAGAAAAACAGGT 240951
                                  i  i                    v ii   - v ?     
  rnd-1_family-         18 GTATGTTCGCGACATTGTTATGTATATAACTTGCGCAG-ACANCAGGT 64

Matrix = 20p43g.matrix
Kimura (with divCpGMod) = 7.30
Transitions / transversions = 2.00 (4/2)
Gap_init rate = 0.02 (1 / 47), avg. gap size = 1.00 (1 / 1)


2021 16.79 0.67 9.00 scaffold175|size403523 240999 241443 (161202) genome_12_10956#DNA 1 411 (403) m_b1894s001i25 47914

  scaffold175|s     240999 TATGTTAGACCCCGTCCTGGCACCGTCCCAGTTCTAGCACTGGGA-CAAA 241047
                                 i v      v                            v-    
  genome_12_109          1 TATGTTGGCCCCCGTACTGGCACCGTCCCAGTTCTAGCACTGGGCTCAAA 50

  scaffold175|s     241048 AAT-CACCCAGTTCTAGAACTGGGCGTTTTTCTCCCCGTTGTGGCACCTT 241096
                              - v       v                -         iv  v   vv
  genome_12_109         51 AATTCTCCCAGTTGTAGAACTGGGCGTTTT-CTCCCCGTTAGGGAACCGG 99

  scaffold175|s     241097 GCGTTGAATTTTTTTTCCAGTGCCACAATGGGGACAAATTTTGTCTGAGG 241146
                             v v  v       vi i        v     v i  vviiv  i    
  genome_12_109        100 GCCTAGATTTTTTTTGTCGGTGCCACATTGGGGCCGAAAACCTTCCGAGG 149

  scaffold175|s     241147 TATGGCTAACTACTATCACCAATTTTCTGAGGTATAGTAGTTAGCCTGAG 241196
                             v            iii                     v     vvi  
  genome_12_109        150 TAGGGCTAACTACTACTGCCAATTTTCTGAGGTATAGTACTTAGCGGAAG 199

  scaffold175|s     241197 ATTCGATGCACTTGCATAATTTTTTCTCTCTACACATCCGTGAGTTGAGG 241246
                                v             ------- v vi    v            v 
  genome_12_109        200 ATTCGCTGCACTTGCATAA-------TATGCACACTTCCGTGAGTTGATG 242

  scaffold175|s     241247 ACAGCCATCACGCTTGTGCTCGACAGCCATTTTTCACTTCCCACAGCCAT 241296
                            v  i       -----------------------------         
  genome_12_109        243 AGAGTCATCACG-----------------------------CACAGCCAT 263

  scaffold175|s     241297 CACAAATTGCATCAGAACACCATTCTCATGCAAGTGTTCGCAATCTCGCA 241346
                              i  vv ii             v   i   i            v    
  genome_12_109        264 CACGAAGAGTGTCAGAACACCATTATCACGCAGGTGTTCGCAATCGCGCA 313

  scaffold175|s     241347 CTGCCACGAGTTTGCTTGCACTACCACAGCCATTACCAGCAGAGCGAGAT 241396
                             vi            v     i           v             v 
  genome_12_109        314 CTCTCACGAGTTTGCTAGCACTGCCACAGCCATTTCCAGCAGAGCGAGCT 363

  scaffold175|s     241397 TGCGAGCGCAATCTTGCAATCACATGC-AACTCGCAGGCCCCGTGGCT 241443
                                     v v v   i    i i -  v i   i  iv       
  genome_12_109        364 TGCGAGCGCACTGTGGCAGTCACGTACAAAATTGCAAGCTGCGTGGCT 411

Matrix = 20p43g.matrix
Kimura (with divCpGMod) = 17.17
Transitions / transversions = 0.66 (27/41)
Gap_init rate = 0.09 (40 / 444), avg. gap size = 1.00 (40 / 40)


5207 11.93 0.25 0.38 scaffold175|size403523 241444 242243 (160402) rnd-1_family-600#Unknown 3 801 (0) m_b1894s001i26 47915

  scaffold175|s     241444 CTCATTACAGCCATCACGAGCTCGTGAAAAAAGATCTGCATTTTCCCCAG 241493
                                                             v ?   v         
  rnd-1_family-          3 CTCATTACAGCCATCACGAGCTCGTGAAAAAAGAACNGCAGTTTCCCCAG 52

  scaffold175|s     241494 TTCGATTTCACTGAATTGGAGTATTTCACCATGGAGAGTGATCATCTCTC 241543
                                      i     v     v                 ?        
  rnd-1_family-         53 TTCGATTTCACCGAATTCGAGTAGTTCACCATGGAGAGTGANCATCTCTC 102

  scaffold175|s     241544 TTCAGCTGAAGATGAAGACCAGCAACCAGAAGAGGAGTTCCTCATGAATG 241593
                                                                ?      ?v   i
  rnd-1_family-        103 TTCAGCTGAAGATGAAGACCAGCAACCAGAAGAGGAGNTCCTCANCAATA 152

  scaffold175|s     241594 GCTCCCATTCTGATGAGGACTTCGTTCTCCCCCACTCAGATGATGAGGTA 241643
                                        i  ?     i    iv  v        i         
  rnd-1_family-        153 GCTCCCATTCTGACGANGACTTTGTTCCACCACACTCAGACGATGAGGTA 202

  scaffold175|s     241644 TCAGAAGGTACCTCAAATGAAGACCCTGATCCTCATGAGCAAGACACTAA 241693
                                      v                       v            i 
  rnd-1_family-        203 TCAGAAGGTACATCAAATGAAGACCCTGATCCTCAGGAGCAAGACACTGA 252

  scaffold175|s     241694 TCCTCGGGAGCTCCCAACGGAGGAAGAGGAAGACAGAGCCCTTTCTGCAA 241743
                                i     v      v                        v    v 
  rnd-1_family-        253 TCCTCAGGAGCGCCCAACCGAGGAAGAGGAAGACAGAGCCCTTGCTGCCA 302

  scaffold175|s     241744 GGAAAGCTGACTTCTATGCTGAAGTGGACAGGAAGATTGTCAGCATCTCT 241793
                               i  v  v     i v-     ?   ii        i iv   v  -
  rnd-1_family-        303 GGAAGGCAGAGTTCTACGA-GAAGTNGACGAGAAGATTGCCGCCATGTC- 350

  scaffold175|s     241794 CAAGACTACAGGGCCAAGCAAAACATGACTGATGAGCAGTTCAACAAGAT 241843
                           v     ?             v v                   i  i    
  rnd-1_family-        351 AAAGACNACAGGGCCAAGCACATCATGACTGATGAGCAGTTCGACGAGAT 400

  scaffold175|s     241844 CCTGAACTTCTTCTTCTCCATCAGGAATGTCTCCCAAGAGGAAAAA-TTT 241892
                                       vi v                              -   
  rnd-1_family-        401 CCTGAACTTCTTGCTGTCCATCAGGAATGTCTCCCAAGAGGAAAAAGTTT 450

  scaffold175|s     241893 CCATCATGAGGAGTCATCCCC-ACAAGATTGCCTACAAATGGCTAAAGAG 241941
                                        ii      -     i ?  v         v ?    i
  rnd-1_family-        451 CCATCATGAGGAGCTATCCCCAACAAGGTNGCGTACAAATGGGTNAAGAA 500

  scaffold175|s     241942 GTACGATGTGCTGGTCATCAACACCTCCAGCACTCTCATCTTCAAGCAAG 241991
                                 ii ?      i  i     vv     i?  v    ?      i 
  rnd-1_family-        501 GTACGACATNCTGGTCGTCGACACCAGCAGCATNCTGATCTNCAAGCAGG 550

  scaffold175|s     241992 GTGCTGGGTTGGCTTTGGATTTCTGTCAACGAGTTGCCAATTACGGTCGT 242041
                            ? v?    i           i?  i   vii  ? i   ?   i i?ii
  rnd-1_family-        551 GNGANGGGTCGGCTTTGGATTCNTGCCAAAAGGTNGTCAANTACAGCNAC 600

  scaffold175|s     242042 GTATTTGATGTGGTTCGTGAGATCCACGAACTGGAGACTGGAAACGATCA 242091
                             ?        v     ?v           i    ?i i  v  i     
  rnd-1_family-        601 GTNTTTGATGTCGTTCGNCAGATCCACGAATTGGANGCCGGCAATGATCA 650

  scaffold175|s     242092 CCCCAAGGCCAAGAGTTTATACAACAGAGTGAATTCCAAGTACGGGAAGA 242141
                           i        ?    v i   ?   v  ?  ? v?v v  i  i       
  rnd-1_family-        651 TCCCAAGGCNAAGACTCTATNCAAGAGNGTNACNGCGAAATATGGGAAGA 700

  scaffold175|s     242142 GCATTCCTCGTTGGGTCTGTGAGATCTTCCCGAAGTTCTGCCCTGTTTGT 242191
                               i     i              v     i     i     ?     i
  rnd-1_family-        701 GCATCCCTCGCTGGGTCTGTGAGATGTTCCCAAAGTTTTGCCCNGTTTGC 750

  scaffold175|s     242192 GTATGGGCAAAGGCTAGACGGAAGCCAAAAGCGGGTCACCAACCTCTCTT 242241
                             -i    ?   v  v ?vi    v          ?              
  rnd-1_family-        751 GT-CGGGCNAAGCCTCGNAAGAAGGCAAAAGCGGGNCACCAACCTCTCTT 799

  scaffold175|s     242242 AA 242243
                             
  rnd-1_family-        800 AA 801

Matrix = 20p43g.matrix
Kimura (with divCpGMod) = 11.48
Transitions / transversions = 1.21 (52/43)
Gap_init rate = 0.01 (5 / 799), avg. gap size = 1.00 (5 / 5)


1230 14.15 0.00 0.00 scaffold175|size403523 242755 242966 (159679) rnd-1_family-630#DNA/Ginger 2 213 (67) m_b1894s001i27 47916

  scaffold175|s     242755 CAAGCCCTCCCTTTCATTCAGTGGTGTTGCAACACCCAGGTCCATCGTGG 242804
                              v ?  ?  ?     i      ? ?        ?   i ?     v  
  rnd-1_family-          2 CAATCNCTNCCNTTCATCCAGTGGNGNTGCAACACNCAGATNCATCGAGG 51

  scaffold175|s     242805 TATAGGTGGCAAAACACCATACCGTCTGATGTTTGGGCAGAATCCCCAGG 242854
                           v  ?  i i  ii     i    i            ?  iv    ?    
  rnd-1_family-         52 GATNGGCGACAGGACACCGTACCATCTGATGTTTGGNCAACATCCNCAGG 101

  scaffold175|s     242855 TGGGAATATCGAACCTACCAATTGATCCCAACATCCTGGACGGTTTGGCT 242904
                            ?     ?  ?   i i  ?    v         v  ? ?         v
  rnd-1_family-        102 TNGGAATNTCNAACTTGCCNATTGCTCCCAACATGCTNGNCGGTTTGGCA 151

  scaffold175|s     242905 ACAGAAATGGATGCCCAGTCGTGCTTGGGACTGGACACGGATGTTCCTCT 242954
                                i       i v viv   i     i     ?v           i 
  rnd-1_family-        152 ACAGAGATGGATGTCAATCGGTGTTTGGGGCTGGANCCGGATGTTCCTTT 201

  scaffold175|s     242955 TGAGGAATCAAC 242966
                           v      v    
  rnd-1_family-        202 GGAGGAAGCAAC 213

Matrix = 20p43g.matrix
Kimura (with divCpGMod) = 15.58
Transitions / transversions = 1.31 (17/13)
Gap_init rate = 0.00 (0 / 211), avg. gap size = 0.0 (0 / 0)


510 7.79 0.00 0.00 scaffold175|size403523 243020 243096 (159549) rnd-1_family-593#DNA/Ginger 1 77 (0) m_b1894s001i28 47917

  scaffold175|s     243020 AAACCAAGAGTACGGCAGTCTCCACCAAAAAGAAGAATGCCAAACAGAAA 243069
                                                   vv  i        v?          i
  rnd-1_family-          1 AAACCAAGAGTACGGCAGTCTCCAAAAAGAAGAAGAAGNCCAAACAGAAG 50

  scaffold175|s     243070 GAGCATCCTGCGACAGCACCACCAGAA 243096
                               i                      
  rnd-1_family-         51 GAGCGTCCTGCGACAGCACCACCAGAA 77

Matrix = 20p43g.matrix
Kimura (with divCpGMod) = 7.03
Transitions / transversions = 1.00 (3/3)
Gap_init rate = 0.00 (0 / 76), avg. gap size = 0.0 (0 / 0)


2736 6.13 1.67 0.00 scaffold175|size403523 243077 243435 (159210) C rnd-1_family-1307#Unknown (0) 365 1 m_b1894s001i29 47918

  scaffold175|s     243077 CTGCGACAGCACCACCAGAA------GAACTCCCAGACCCAGAACCCCCA 243120
                                               ------    i ?             v   
C rnd-1_family-        365 CTGCGACAGCACCACCAGAACCACCAGAACCCNCAGACCCAGAACCACCA 316

  scaffold175|s     243121 GAATTCTCTCAAATGACAACTGCAACATTCCATTCGGACGGCTTCAAGGA 243170
                                 ?   vv   i    i                    ?        
C rnd-1_family-        315 GAATTCNCTCCCATGGCAACCGCAACATTCCATTCGGACGGNTTCAAGGA 266

  scaffold175|s     243171 CAATGTAACCGACAGGTTAATCAACATACTTGTCAAGAAAGCAACAGTGT 243220
                            i                    i  ?    i  ?        ?      i
C rnd-1_family-        265 CGATGTAACCGACAGGTTAATCGACNTACTCGTNAAGAAAGCNACAGTGC 216

  scaffold175|s     243221 GCAATGATAGCAAGACCTACTTCGGATGGCTTGGAGTAGGCATTCAGTGC 243270
                            v  ? i i                      ?                 i
C rnd-1_family-        215 GGAANGGTGGCAAGACCTACTTCGGATGGCTNGGAGTAGGCATTCAGTGT 166

  scaffold175|s     243271 GGCATTTGTTTCGATGCTATCCCCCGCCTGGACTACACTTTGGCAAACAG 243320
                             ?  v      i     ?        ? ?    ?           i   
C rnd-1_family-        165 GGNATATGTTTCAATGCTNTCCCCCGCNTNGACTNCACTTTGGCAAGCAG 116

  scaffold175|s     243321 ACTTATGGATGGGATGGAGGTACCACCTGCGATGAGGAAGACTCCATCCG 243370
                                                       v            v   vi   
C rnd-1_family-        115 ACTTATGGATGGGATGGAGGTACCACCTTCGATGAGGAAGAGTCCTCCCG 66

  scaffold175|s     243371 AGCTGTTGACTGCAGGTGATACTGGAGACCTCACATTGCCATCTCCATTG 243420
                             ?                ??         ?            i      
C rnd-1_family-         65 AGNTGTTGACTGCAGGTGANNCTGGAGACCNCACATTGCCATCCCCATTG 16

  scaffold175|s     243421 GCAACTTCTCCCAGT 243435
                                          
C rnd-1_family-         15 GCAACTTCTCCCAGT 1

Matrix = 20p43g.matrix
Kimura (with divCpGMod) = 5.31
Transitions / transversions = 1.75 (14/8)
Gap_init rate = 0.00 (1 / 358), avg. gap size = 6.00 (6 / 1)


3857 17.93 3.87 2.22 scaffold175|size403523 243459 244388 (158257) C rnd-5_family-1486#DNA/Ginger (187) 949 5 m_b1894s001i30 47919

  scaffold175|s     243459 TGATGGTGATGTAGATTTCAAGCC-ATCTTACCTGACATCT--GTCCCGG 243505
                                i     v ivv     v  -  v  - ? i     ?--   v i 
C rnd-5_family-        949 TGATGATGATGAAACATTCAATCCGATGTT-CNTAACATCNCCGTCACAG 901

  scaffold175|s     243506 CGTACGAGGAAGATAGTCATCACAGATGGTTGAGTATCCTTTTGAAAACA 243555
                           ii viv -- v            v        vv   i  v        v
C rnd-5_family-        900 TATCTCA--ATGATAGTCATCACCGATGGTTGTCTATTCTGTTGAAAACT 853

  scaffold175|s     243556 GAGACACCTGTTACTCCAGTTGCCTTAAAAGAGGCCAGCTTGCGTTCTTG 243605
                           ?vi ?   i  viv   v   i i  i  ?  v  v v            
C rnd-5_family-        852 NCAANACCCGTAGATCCTGTTACTTTGAANGATGCAACCTTGCGTTCTTG 803

  scaffold175|s     243606 TTTTGCCATTGTTGTGAAGCTGCACAGTGTATCTGATCCTTGGAGCCGTG 243655
                                 ?   ?    v  iv      i v    v     ?     ?    
C rnd-5_family-        802 TTTTGCNATTNTTGTCAAAATGCACAATTTATCAGATCCNTGGAGNCGTG 753

  scaffold175|s     243656 TTATTGGCA-GGAAAGTACGAAAGAATACTTGGGAAATTCTTGATAAGTT 243704
                            v   v   -       ?i ?    i   v ?      vi v   i    
C rnd-5_family-        752 TAATTTGCAAGGAAAGTNTGNAAGAGTACGTNGGAAATATTGGATGAGTT 703

  scaffold175|s     243705 TGGTGAAAGTGTACTGGATACAGTGGAAGATGATGGGGGTACAAAGCTGA 243754
                           i  v        ii    i  ?  v     ii?   ? i           
C rnd-5_family-        702 CGGAGAAAGTGTGTTGGACACNGTTGAAGACANTGGNGATACAAAGCTGA 653

  scaffold175|s     243755 CCTCGCTGTGGGGGCAGTGGTTTAGACATCCAACAATAACAGACTACTGG 243804
                            vvv?  v     vv                   ?   i?       vi?
C rnd-5_family-        652 CAGANCTTTGGGGCAAGTGGTTTAGACATCCAACNATAGNAGACTACAAN 603

  scaffold175|s     243805 AGTGCAATACAGTCAGACAAGAAGAGGAAGAAGGCATTGGAAGGGAAGGA 243854
                            ii     i ??  v  i           iivii   v     ii     
C rnd-5_family-        602 AACGCAATGCNNTCTGATAAGAAGAGGAAAGCAACATGGGAAGAAAAGGA 553

  scaffold175|s     243855 AATCGACCTCGATGAATCACCAGCAAGG---AAGAAACTTAGGGATGATG 243901
                           ?? i  ?  vi??  i  i   - ?   ---     v  vv v     v 
C rnd-5_family-        552 NNTTGANCTGANNGAGTCGCCA-CNAGGCGCAAGAATCTACGCGATGAAG 504

  scaffold175|s     243902 TGTATGGAGCGATGGTTAATCA------AGGCCATGCCATGAAGAAGGCA 243945
                           ii v  i v i?    i v   ------   ?--  i  i        ? 
C rnd-5_family-        503 CATTTGAATCANTGGTCACTCAGCGGGGAGGN--TGTCACGAAGAAGGNA 456

  scaffold175|s     243946 ACTGAGG-----ATTC--------CT-CTTCAGT-----GACCTATTGTC 243976
                           ii ? i -----  ? --------  -   i? i-----  ?        
C rnd-5_family-        455 GTTNAAGCCTCGATNCGCAGGAGACTGCTTTNGCTGTGGGANCTATTGTC 406

  scaffold175|s     243977 CAAGT-GCCTCTGCACAATGTGGATACTACAACTACAAAGGTGGATGGTA 244025
                                -   v      i i     i  ?  i ------   i        
C rnd-5_family-        405 CAAGTTGCCACTGCACGACGTGGACACNACGA------AGGCGGATGGTA 362

  scaffold175|s     244026 AGAATTTGACTTTGATTGTTGTAGAGGTTGTGAAGAAGAAAGGGAACACT 244075
                                         i       i       i   -    ---    i - 
C rnd-5_family-        361 AGAATTTGACTTTGGTTGTTGTGGAGGTTGCGAA-AAGA---GGAATA-T 317

  scaffold175|s     244076 TGTCCACTTTATTGTTTGGCTTGTAAAGCGGGAGTCCTTGACAAGTTGTA 244125
                                 v?    i i        i        v     v    v      
C rnd-5_family-        316 TGTCCAANTTATCGCTTGGCTTGCAAAGCGGGTGTCCTGGACACGTTGTA 267

  scaffold175|s     244126 TCACCCTAGCTACTTGACAGTTGGGAAGTCCA--CGAGTGTCATCATGGG 244173
                                 v      v     ?ii v ??i    -- i    ivi  v    
C rnd-5_family-        266 TCACCCAAGCTACGTGACANCCGTGNNATCCAATCAAGTGCAGTCTTGGG 217

  scaffold175|s     244174 TCTTGAGGGTGTTGTTGATGAGTGGACTGGGTTACCCAAGATCAAAGAAT 244223
                           -     ?i     ? ?     i     v  ?     ? i         iv
C rnd-5_family-        216 -CTTGANAGTGTTNTNGATGAATGGACGGGNTTACCNAGGATCAAAGAGA 168

  scaffold175|s     244224 GAAAAGCAGCAGCTTCAGTTTCCATTGTTGGGGGGCAAGGTAAGCATCTT 244273
                            i     v     v  i  ?  ?  v     ?        v         
C rnd-5_family-        167 GGAAAGCTGCAGCATCGGTNTCNATGGTTGGNGGGCAAGGAAAGCATCTT 118

  scaffold175|s     244274 GGGTGTGGGTGC-AAGCATCGTACATGCCAAACAAAACGATGTTCATGTT 244322
                                 -     -    i-- v       iv   iviv            
C rnd-5_family-        117 GGGTGT-GGTGCGAAGCG--GAACATGCCGTACAGCGAGATGTTCATGTT 71

  scaffold175|s     244323 TTAAGGCTGGATTTCTGTGCAATTCTAAATGCCATGGGGGGATCAATAAG 244372
                                        v  i                 i     v     i   
C rnd-5_family-         70 TTAAGGCTGGATTGCTATGCAATTCTAAATGCCACGGGGGCATCAACAAG 21

  scaffold175|s     244373 AAGTGTGCCAACAAAG 244388
                             v  i  v     i 
C rnd-5_family-         20 AACTGCGCGAACAAGG 5

Matrix = 20p43g.matrix
Kimura (with divCpGMod) = 19.40
Transitions / transversions = 1.17 (88/75)
Gap_init rate = 0.04 (33 / 929), avg. gap size = 1.73 (57 / 33)


557 2.90 0.00 0.00 scaffold175|size403523 244416 244484 (158161) rnd-5_family-2012#Unknown 2 70 (22) m_b1894s001i31 47920

  scaffold175|s     244416 ATAGTGATAAGTCTTTGTGAGAGTGCGAAATGAGATTCTCTAGCTAGTCT 244465
                             ?                v     ?  i       ??            
  rnd-5_family-          2 ATNGTGATAAGTCTTTGTGTGAGTGNGAGATGAGATNNTCTAGCTAGTCT 51

  scaffold175|s     244466 TCCAAGTACATGTGTAACA 244484
                                              
  rnd-5_family-         52 TCCAAGTACATGTGTAACA 70

Matrix = 20p43g.matrix
Kimura (with divCpGMod) = 3.14
Transitions / transversions = 1.00 (1/1)
Gap_init rate = 0.00 (0 / 68), avg. gap size = 0.0 (0 / 0)


2540 10.33 5.28 2.70 scaffold175|size403523 244487 244884 (157761) genome_12_10956#DNA 406 813 (1) m_b1894s001i32 47921

  scaffold175|s     244487 GTGTCTTATGATGGTAGTGCCCAAATGGGGACAGCACATTATCCACAATC 244536
                              v                              iii    vv  v    
  genome_12_109        406 GTGGCTTATGATGGTAGTGCCCAAATGGGGACAGTGTATTAAGCAAAATC 455

  scaffold175|s     244537 CCCATTGGAGCACTAACTCTACTAAGTACAATAGTAGTGCCTCAATGGGG 244586
                                                        vv      v            
  genome_12_109        456 CCCATTGGAGCACTAACTCTACTAAGTACTTTAGTAGAGCCTCAATGGGG 505

  scaffold175|s     244587 ACAAGGAAATCGTCCCATTTAGGCACCAGTGCCTTAATTGGGACGATTTC 244636
                                     v v      v      i                  -----
  genome_12_109        506 ACAAGGAAATAGACCCATTGAGGCACTAGTGCCTTAATTGGGACG----- 550

  scaffold175|s     244637 CTTGTCCCCATTGAGGCACTGGTGCCTCAATGGGGTTGGTGCCACAACGG 244686
                           ------       v               v     ii          i  
  genome_12_109        551 ------CCCATTGTGGCACTGGTGCCTCATTGGGGCCGGTGCCACAATGG 594

  scaffold175|s     244687 GGGTTATAGCAAATCTCCCAGTTCTAGAACTGGGCGCCCAGTTCTAGAAC 244736
                                    vi                                       
  genome_12_109        595 GGGTTATAGGGAATCTCCCAGTTCTAGAACTGGGCGCCCAGTTCTAGAAC 644

  scaffold175|s     244737 TGGACTTTCATCTCGGTCCCAGTTCTA---------------------GA 244765
                              ivv v i                 ---------------------  
  genome_12_109        645 TGGGGGTACGTCTCGGTCCCAGTTCTAGAACTGGGCCGCCCAGTTCTGGA 694

  scaffold175|s     244766 ACTGGGTGCCCCATTGAGGCGCAGTGCCACAACCGGGAGAAAAACGCCCA 244815
                                 i             i i  v  vi   v                
  genome_12_109        695 ACTGGGCGCCCCATTGAGGCACGGTTCCCTAACGGGGAGAAAAACGCCCA 744

  scaffold175|s     244816 GTTCTAGAACTGGGAAAATTTTTGGTCCCCGTGCTAGAACTTGGACGGTG 244865
                                 v        i         v   v           v        
  genome_12_109        745 GTTCTACAACTGGGAGAATTTTTGGGCCCAGTGCTAGAACTGGGACGGTG 794

  scaffold175|s     244866 CCAGGACGGGGTCCAACAT 244884
                               v      v       
  genome_12_109        795 CCAGTACGGGGGCCAACAT 813

Matrix = 20p43g.matrix
Kimura (with divCpGMod) = 10.05
Transitions / transversions = 0.60 (15/25)
Gap_init rate = 0.03 (12 / 397), avg. gap size = 2.67 (32 / 12)


322 20.55 0.00 1.37 scaffold175|size403523 244881 244954 (157691) C rnd-1_family-224#Unknown (1) 299 227 m_b1894s001i33 47922

  scaffold175|s     244881 ACATGTATATAACATTTGCATTTTTCTCATCCTGTTGGGTCCTGGTATGT 244930
                            i              v i    i i v    i i-iv?  v        
C rnd-1_family-        299 ATATGTATATAACATTGGTATTTCTTTGATCCCGC-ACNTCGTGGTATGT 251

  scaffold175|s     244931 TTGTCATATTGTTATGGATATAAC 244954
                               v i         v i     
C rnd-1_family-        250 TTGTGACATTGTTATGTACATAAC 227

Matrix = 20p43g.matrix
Kimura (with divCpGMod) = 22.99
Transitions / transversions = 1.50 (9/6)
Gap_init rate = 0.01 (1 / 73), avg. gap size = 1.00 (1 / 1)


237 18.60 0.00 0.00 scaffold175|size403523 244923 244965 (157680) rnd-1_family-445#Unknown 16 58 (161) m_b1894s001i34 47923

  scaffold175|s     244923 TGGTATGTTTGTCATATTGTTATGGATATAACATGTACAGACA 244965
                                    i iv i         v       v  ii      
  rnd-1_family-         16 TGGTATGTTCGCGACATTGTTATGTATATAACTTGCGCAGACA 58

Matrix = 20p43g.matrix
Kimura (with divCpGMod) = 13.20
Transitions / transversions = 1.67 (5/3)
Gap_init rate = 0.00 (0 / 42), avg. gap size = 0.0 (0 / 0)


4393 4.78 0.19 0.19 scaffold175|size403523 244974 245497 (157148) C genome_12_13613#DNA (0) 524 1 m_b1894s001i35 47924

  scaffold175|s     244974 GGCTGGGACTTTGTAGGGCCCAATTCCAATCGACCGATCGGAATCCGTGA 245023
                                          i  iivi  i                         
C genome_12_136        524 GGCTGGGACTTTGTAAGGTTGGATCCCAATCGACCGATCGGAATCCGTGA 475

  scaffold175|s     245024 CAGAATTTTTGCTGAAGGACCATTTTGTATTGGACTTGACTTTGTGGGAG 245073
                                      v                                      
C genome_12_136        474 CAGAATTTTTGGTGAAGGACCATTTTGTATTGGACTTGACTTTGTGGGAG 425

  scaffold175|s     245074 CAATTGCTGGGAATCGCGAGCCAATCGTATCCGATAGGGCAATAGTCCAA 245123
                                                      i                      
C genome_12_136        424 CAATTGCTGGGAATCGCGAGCCAATCGCATCCGATAGGGCAATAGTCCAA 375

  scaffold175|s     245124 TCATTTTTTTCCTGCCGTGTCATTTTTCTTCTCGCCACGTCATCTTTTTC 245173
                                                      i   -                  
C genome_12_136        374 TCATTTTTTTCCTGCCGTGTCATTTTTTTTC-CGCCACGTCATCTTTTTC 326

  scaffold175|s     245174 TTCGCCACGTCAACTTTTT-TTCACCACGTCTGTGAATTTCCCGCCACTT 245222
                                              -                              
C genome_12_136        325 TTCGCCACGTCAACTTTTTCTTCACCACGTCTGTGAATTTCCCGCCACTT 276

  scaffold175|s     245223 TCAATCATTTTAGGTACTTACGCGTAATAAGCCCATGTAAAAACCGATTG 245272
                                    i  v                       iv            
C genome_12_136        275 TCAATCATTCTACGTACTTACGCGTAATAAGCCCATAGAAAAACCGATTG 226

  scaffold175|s     245273 GTCGATTGGACATCTAGGGGAAAATAGCGTCCAATCGGAGCTCCGATTGG 245322
                                   i  i  v                                   
C genome_12_136        225 GTCGATTGAACGTCGAGGGGAAAATAGCGTCCAATCGGAGCTCCGATTGG 176

  scaffold175|s     245323 ACTGTCGGACTCGTGACAGAACCGATCGACCAATCCAAAATGGGGGCTTA 245372
                                                                   v         
C genome_12_136        175 ACTGTCGGACTCGTGACAGAACCGATCGACCAATCCAAAAAGGGGGCTTA 126

  scaffold175|s     245373 ATTGGATTGAAGGTGTTCATAGGGGCCTACAAAGTCCCGATTCGCAGTAT 245422
                                    i   i      v        v      v             
C genome_12_136        125 ATTGGATTGGAGGCGTTCATTGGGGCCTAAAAAGTCACGATTCGCAGTAT 76

  scaffold175|s     245423 CGATCAGCCAATCGGGCTCGTGGGACTCACTCCGATCCGATCTGATCTAT 245472
                                                                          vi 
C genome_12_136         75 CGATCAGCCAATCGGGCTCGTGGGACTCACTCCGATCCGATCTGATCGGT 26

  scaffold175|s     245473 CTATAGGGCCTACAAAGTCCCAGCC 245497
                            i                       
C genome_12_136         25 CCATAGGGCCTACAAAGTCCCAGCC 1

Matrix = 20p43g.matrix
Kimura (with divCpGMod) = 4.58
Transitions / transversions = 1.50 (15/10)
Gap_init rate = 0.00 (2 / 523), avg. gap size = 1.00 (2 / 2)


1006 16.27 2.83 1.40 scaffold175|size403523 245522 245733 (156912) C rnd-1_family-224#Unknown (85) 215 1 m_b1894s001i36 47922

  scaffold175|s     245522 GATGTATTCAAGGTTTTTTCCACAATGCAG----ATTCTGCAGTG-TTTT 245566
                                v   v             i i    ---- ii        -    
C rnd-1_family-        215 GATGTCTTCTAGGTTTTTTCCACGACGCAGGATGACCCTGCAGTGGTTTT 166

  scaffold175|s     245567 TTTGCCCTCCAAGATGTTGAAATTGTGTCAACCCATAATTATATGTAGTA 245616
                              ?v  i         v ?v-  i    i iiv ?  v  vv       
C rnd-1_family-        165 TTTNACCCCCAAGATGTAGNT-TTATGTCGATTGANAAATAATTGTAGTA 117

  scaffold175|s     245617 AAA-TGATTTTTCTCCCAAGGGGATAGTATTTTGACATCAGTTTATAACT 245665
                              -        ?- iv  ii        i    i i   i ?       
C rnd-1_family-        116 AAAATGATTTTTN-CTGAAAAGGATAGTACTTTGGCGTCAATNTATAACT 68

  scaffold175|s     245666 TAGTATCTGATAAATTCACTGGCCATGTTTAGGAAACTGACCAATCCTGA 245715
                             vv     i           i    -  ii             v?    
C rnd-1_family-         67 TATAATCTGGTAAATTCACTGACCAT-TTCGGGAAACTGACCAAANCTGA 19

  scaffold175|s     245716 CCAAAAATATCTCAAACC 245733
                                      v      
C rnd-1_family-         18 CCAAAAATATCGCAAACC 1

Matrix = 20p43g.matrix
Kimura (with divCpGMod) = 16.18
Transitions / transversions = 1.43 (20/14)
Gap_init rate = 0.03 (6 / 211), avg. gap size = 1.50 (9 / 6)


15484 10.42 0.89 0.42 scaffold175|size403523 245731 247868 (154777) scaffold133|size826974_(dbseq-nr_519)_[800995,807399]#LTR/Gypsy 1918 4065 (2340) m_b1894s001i37 47925

  scaffold175|s     245731 ACCCTCACTTGGAACAGGTCCAATGTCTAAGCGCGAGGAGATAGCGTCGA 245780
                             v    i i    iv     i  i        ---i     i      i
  scaffold133|s       1918 ACGCTCATTCGGAATCGGTCCGATATCTAAGCG---AGAGATGGCGTCGG 1964

  scaffold175|s     245781 CAACAGTATTATGTGTGCCTTTCATGTAAACAATTTTGGGGCCAAATTCC 245830
                            i                    i  i  vv      i             
  scaffold133|s       1965 CGACAGTATTATGTGTGCCTTTTATATATTCAATTTCGGGGCCAAATTCC 2014

  scaffold175|s     245831 TTGAGGAGCAATCTCCATTGGTAGACACGGTCAGAGGTTAATCCGAGTGC 245880
                            i                i                            i  
  scaffold133|s       2015 TCGAGGAGCAATCTCCATCGGTAGACACGGTCAGAGGTTAATCCGAGCGC 2064

  scaffold175|s     245881 GTCCTGGATTAGATTTTTATGGTCTGGATAGACTTTCAATCTTTGTCCCC 245930
                                          i          v         i  v          
  scaffold133|s       2065 GTCCTGGATTAGATTCTTATGGTCTGTATAGACTTTTAAACTTTGTCCCC 2114

  scaffold175|s     245931 ACAACATGCCTTTGAACTCTTTTAGTGTCTCCTCTATGGCAAGTAGTTCA 245980
                                                 i     i   v       v         
  scaffold133|s       2115 ACAACATGCCTTTGAACTCTTTCAGTGTTTCCACTATGGCCAGTAGTTCA 2164

  scaffold175|s     245981 AGTTTGGT------GTATTTCTGTTGCGCTGTCAACAATTTCCTGCTGAA 246024
                             i ii  ------                  ii   i            
  scaffold133|s       2165 AGCTCAGTCACGCTGTATTTCTGTTGCGCTGTTGACAGTTTCCTGCTGAA 2214

  scaffold175|s     246025 AAACTCAAGGGGCCTGTTACCCTGGGTGATGATTGATCCGAGTAGTTTAG 246074
                               v          i     i        i i      i   v      
  scaffold133|s       2215 AAACGCAAGGGGCCTATTACCTTGGGTGATAACTGATCCAAGTTGTTTAG 2264

  scaffold175|s     246075 AGGAGGCATCCGTGTATATCTCAAATTTCCTCGAATAATTGGGATAGGAT 246124
                            v        v  i             i   i       i        v 
  scaffold133|s       2265 ACGAGGCATCAGTATATATCTCAAATTCCCTTGAATAATCGGGATAGGCT 2314

  scaffold175|s     246125 AAGACTACATCTTTGGCAATTGCAGTCTTTATATCATGGAATGCTTTTTG 246174
                                      i          i        ii    v            
  scaffold133|s       2315 AAGACTACATCCTTGGCAATTGTAGTCTTTACGTCATCGAATGCTTTTTG 2364

  scaffold175|s     246175 ATGCACCGTGTCCCAGTACCATGGACGTTTCTTTGTCTTATTGGCTCTTG 246224
                              i                             i              v 
  scaffold133|s       2365 ATGTACCGTGTCCCAGTACCATGGACGTTTCTTCGTCTTATTGGCTCTGG 2414

  scaffold175|s     246225 TGACCTTGGTGTGACCACACTCTCCTACCAATGAGGTGATTGGGGCAAGC 246274
                                                         i        v          
  scaffold133|s       2415 TGACCTTGGTGTGACCACACTCTCCTACCAGTGAGGTGAGTGGGGCAAGC 2464

  scaffold175|s     246275 ACTTTGCTGCGTCTTGCCCAAAGATCTCTATAATACTGGACCATGCCCAG 246324
                                                                             
  scaffold133|s       2465 ACTTTGCTGCGTCTTGCCCAAAGATCTCTATAATACTGGACCATGCCCAG 2514

  scaffold175|s     246325 GAACTTACGGAGGTCTTTGACATTTTTTGGCAATGAAATCGCAAGACTCG 246374
                                                      i   ii         i   v   
  scaffold133|s       2515 GAACTTACGGAGGTCTTTGACATTTTTCGGCGGTGAAATCGCGAGAATCG 2564

  scaffold175|s     246375 CCTGTACCTTTTTCTGCTGTTGTTTAATCCCTGTATGTCTGAGGGTATAA 246424
                            i             v    v             vi  v           
  scaffold133|s       2565 CTTGTACCTTTTTCTTCTGTGGTTTAATCCCTGTTCGTGTGAGGGTATAA 2614

  scaffold175|s     246425 CCTAGATATTCAGTTTCAAAGGTGCAGAATGATGACTTTTGGGCGTTGAT 246474
                               i   i        v v  ii     v  i  i              
  scaffold133|s       2615 CCTAAATACTCAGTTTCTATGGCACAGAAAGACGATTTTTGGGCGTTGAT 2664

  scaffold175|s     246475 TTGCAAGCCCGCGTTGCATAACCTGGTAAGCACCATTTTCAGTTTGTTAA 246524
                            i          v i  i                       i     i  
  scaffold133|s       2665 TCGCAAGCCCGCCTCGCGTAACCTGGTAAGCACCATTTTCAATTTGTCAA 2714

  scaffold175|s     246525 GGTGGTCTTCCAGATTTGCCTTTGTGATGCATAACAAATCATCAAGGTGA 246574
                                                                           i 
  scaffold133|s       2715 GGTGGTCTTCCAGATTTGCCTTTGTGATGCATAACAAATCATCAAGGTAA 2764

  scaffold175|s     246575 GCTCTTACGATATCTAAGGCTACCATTAGTGCTGAAATTTTTGCTTGAAA 246624
                                   i vv                   i   v              
  scaffold133|s       2765 GCTCTTACAAACTCTAAGGCTACCATTAGTGTTGACATTTTTGCTTGAAA 2814

  scaffold175|s     246625 GA---------AACCTTTAATGCCCATAGGCAATCGGAGGTAGGAATATT 246665
                           i ---------    vvi         v        v     i     i 
  scaffold133|s       2815 AATATCTGGTGAACCAGCAATGCCCATTGGCAATCGTAGGTAAGAATACT 2864

  scaffold175|s     246666 TGCCCCATGGGAAAATGAAGGTACATATTTTGGATGAATCAAGGTCCAAT 246715
                                             i                    iiiii      
  scaffold133|s       2865 TGCCCCATGGGAAAATGAGGGTACATATTTTGGATGAATTGGAATCCAAT 2914

  scaffold175|s     246716 CTAATGGTATAATTACCCATGTTTAAATCTAGGGTTTAAGCATAGGTAAA 246765
                                        v               i      vv            
  scaffold133|s       2915 CTAATGGTATAATAACCCATGTTTAAATCCAGGGTTGTAGCATAGGTAAA 2964

  scaffold175|s     246766 TCCTTCTAGCTCTTGCAGAACTGTACTGATTTTGGGTAATGGAAATGGTT 246815
                                                                        i  i 
  scaffold133|s       2965 TCCTTCTAGCTCTTGCAGAACTGTACTGATTTTGGGTAATGGAAACGGCT 3014

  scaffold175|s     246816 TTCTGAT---TTGTTTATATACTTCCCTTAAATCAGTGAGAAAGCATACA 246862
                                 i--- i      v         v                i    
  scaffold133|s       3015 TTCTGACTAGTCGTTTATTTACTTCCCTAAAATCAGTGAGAAAGCGTACA 3064

  scaffold175|s     246863 GTTCCATCTTTCTTTGCAATGATAAATGATGGTGAAACCCATTCCGATTC 246912
                                i    v       i                vi          i  
  scaffold133|s       3065 GTTCCGTCTTGCTTTGCAGTGATAAATGATGGTGACGCCCATTCCGACTC 3114

  scaffold175|s     246913 GGGTTGAAACACTACCACTCCCAGTTTGCATAGTCTATTTAGTTCTTTAA 246962
                              i      v             v i     i      i i      i 
  scaffold133|s       3115 GGGCTGAAACTCTACCACTCCCAGGTCGCATAATCTATTCAATTCTTTGA 3164

  scaffold175|s     246963 TAGTTGTTTCTTTGCGAGATTTGGGTACTGGGTATGCCCTACTATGATAT 247012
                                                 v               i i i       
  scaffold133|s       3165 TAGTTGTTTCTTTGCGAGATTTTGGTACTGGGTATGCCTTGCCATGATAT 3214

  scaffold175|s     247013 GGTTTAGCGCCTTCCTTAAGTTCAAGAGACAAGGGCTCTGTGTTCCAAAC 247062
                             i  v     i  i          ii    vi               v 
  scaffold133|s       3215 GGCTTTGCGCCCTCTTTAAGTTCAAAGGACACAGGCTCTGTGTTCCAATC 3264

  scaffold175|s     247063 ACCTAGTGTTCCATCAGAAAGTTCCTCAAATTCCGGGAGCAACTCCAGTA 247112
                                           i             v ii v   i        i 
  scaffold133|s       3265 ACCTAGTGTTCCATCAAAAAGTTCCTCAAAATTTGTGAGTAACTCCAGCA 3314

  scaffold175|s     247113 GTGAGTTTTGGTCCTCGAGACTACGGTGAGTACAATTGGTGCTAACAATT 247162
                           ii           i v       v                          
  scaffold133|s       3315 ACGAGTTTTGGTCTTGGAGACTAAGGTGAGTACAATTGGTGCTAACAATT 3364

  scaffold175|s     247163 GATTGGAGGTCTGCCTTGTTATAATAGGCATCTAGGATTTTAACTACCCA 247212
                                            v       vv                i     i
  scaffold133|s       3365 GATTGGAGGTCTGCCTTCTTATAATTTGCATCTAGGATTTTAATTACCCG 3414

  scaffold175|s     247213 CTGTGTTGCTTCCTGCGTACTTTGCGGTTCGTTCGCCATGCTGTTTTTGA 247262
                                 i                       i  i           v    
  scaffold133|s       3415 CTGTGTCGCTTCCTGCGTACTTTGCGGTTCATTTGCCATGCTGTTGTTGA 3464

  scaffold175|s     247263 CAGCCCAGGCTTTGTCCAGGTTAGATGTGGTCAGTCAGACTATTGACATC 247312
                                      i i        ii  v  ----                 
  scaffold133|s       3465 CAGCCCAGGCTCTATCCAGGTTGAATTTG----GTCAGACTATTGACATC 3510

  scaffold175|s     247313 TCTCATTGGAAAAATGACGTGGTCAATGGTAATTTCTTTTGTTCAAAAAT 247362
                                    v  v     v                         i     
  scaffold133|s       3511 TCTCATTGGCAATATGACTTGGTCAATGGTAATTTCTTTTGTTCGAAAAT 3560

  scaffold175|s     247363 CTAGAACAATTTTGAGCTCTTTCATGGTCTTACATCCAAGTATGAGGTCA 247412
                                      ii      v        i           v         
  scaffold133|s       3561 CTAGAACAATTCCGAGCTCGTTCATGGTTTTACATCCAAGAATGAGGTCA 3610

  scaffold175|s     247413 AACACTGGCTTGGTCATCTTCTTCTCATCTTACTCTACTACATCTGGTGT 247462
                                           ii       i   v       i   i     v  
  scaffold133|s       3611 AACACTGGCTTGGTCACTTTCTTCTTATCATACTCTATTACGTCTGGAGT 3660

  scaffold175|s     247463 GACTAACTACTATCCTTACTGTTTGAATACTCAAAGAATTTTAAGTTGAC 247512
                           v    vv   --                             i     i  
  scaffold133|s       3661 CACTACGTAC--TCCTTACTGTTTGAATACTCAAAGAATTTCAAGTTAAC 3708

  scaffold175|s     247513 TTTGCTCCTTTCTTTGGTTAGGAAGCTCCCATTCGACGTGTGCCAAGACT 247562
                                   v i    v                 i     i          
  scaffold133|s       3709 TTTGCTCCGTCCTTTTGTTAGGAAGCTCCCATTTGACGTATGCCAAGACT 3758

  scaffold175|s     247563 TTGGCACCTGCCTAGTCAAGTAGGGAAAGTGTTTCTCCGTTCCTTTTGCA 247612
                                                                i     i   v  
  scaffold133|s       3759 TTGGCACCTGCCTAGTCAAGTAGGGAAAGTGTTTCTCTGTTCCCTTTTCA 3808

  scaffold175|s     247613 TGGAACAGGAGATCACCATCAGATCCACTATTGAGTAGGATCCGGATGAC 247662
                             i    i   i                   ii         iv     i
  scaffold133|s       3809 TGAAACAAGAGGTCACCATCAGATCCACTATCAAGTAGGATCTTGATGAT 3858

  scaffold175|s     247663 TGTGTTACTGGTACGACGCCCTGTAGAGTGTTCAAGGTTCTTATGGGCAG 247712
                           i                                i v       i    v 
  scaffold133|s       3859 CGTGTTACTGGTACGACGCCCTGTAGAGTGTTCGATGTTCTTACGGGCTG 3908

  scaffold175|s     247713 TATTTTCAGTCATTATATAACGTGCTTTGGCTACTACAGAAATGACCCAT 247762
                           v          i   v                       v i    i v 
  scaffold133|s       3909 GATTTTCAGTCGTTAAATAACGTGCTTTGGCTACTACAGTAGTGACTCCT 3958

  scaffold175|s     247763 CCTTCTTTACCTGTCAAAGGGGGTTTCACACTATTGAAAAGGTCACCCGA 247812
                                                 iv                          
  scaffold133|s       3959 CCTTCTTTACCTGTCAAAGGGGAGTTCACACTATTGAAAAGGTCACCCGA 4008

  scaffold175|s     247813 CAG-TCGGGGTCCGACAATTTGGTAATTGTTTCACTCTGTGTTGGTTCAG 247861
                              -                i  i                         i
  scaffold133|s       4009 CAGTTCGGGGTCCGACAATTCGGCAATTGTTTCACTCTGTGTTGGTTCAA 4058

  scaffold175|s     247862 CTGGAAG 247868
                              v   
  scaffold133|s       4059 CTGCAAG 4065

Matrix = 20p43g.matrix
Kimura (with divCpGMod) = 9.58
Transitions / transversions = 1.92 (146/76)
Gap_init rate = 0.01 (13 / 2137), avg. gap size = 2.15 (28 / 13)

5895 8.91 0.13 0.00 scaffold175|size403523 247868 248630 (154015) scaffold133|size826974_(dbseq-nr_519)_[800995,807399]#LTR/Gypsy 4118 4881 (1524) m_b1894s001i38 47925

  scaffold175|s     247868 GTTATGTTGGCATGTGGGGGAGTTTTAATCGGACTCAGGTAGGTGTTCGT 247917
                                i      i      i               v  i        vv 
  scaffold133|s       4118 GTTATATTGGCACGTGGGGAAGTTTTAATCGGACTAAGATAGGTGTTGTT 4167

  scaffold175|s     247918 CATGTCATTACAGTCAATTTTACTACACAATTTCTTAGTACTCCCCAACC 247967
                                       i                                     
  scaffold133|s       4168 CATGTCATTACAATCAATTTTACTACACAATTTCTTAGTACTCCCCAACC 4217

  scaffold175|s     247968 CATCATCTCAAGATGAGTCTGAATCATCACTGTCACTCATATCGTAATGC 248017
                                     i                             i i  i    
  scaffold133|s       4218 CATCATCTCAGGATGAGTCTGAATCATCACTGTCACTCATGTTGTGATGC 4267

  scaffold175|s     248018 TTACGCTTCTTTTTTCCAATAGCGCGTTTCATTTTCTTGTTGGACTTTGT 248067
                                      i  v ii                         i   v  
  scaffold133|s       4268 TTACGCTTCTTCTTGCTGATAGCGCGTTTCATTTTCTTGTTGGGCTTGGT 4317

  scaffold175|s     248068 AAGTTTGTTGATTTTAGCGGATAGCTGCACATAGCTACTTCCTCCTCGAG 248117
                                   i                   i                     
  scaffold133|s       4318 AAGTTTGTCGATTTTAGCGGATAGCTGCGCATAGCTACTTCCTCCTCGAG 4367

  scaffold175|s     248118 CAGGTCTCTCTTGTCCACGACAGGCTCCATTTGGTTTTTTCCCCTGGAAG 248167
                                               v                   i    v    
  scaffold133|s       4368 CAGGTCTCTCTTGTCCACGAGAGGCTCCATTTGGTTTTTTTCCCTTGAAG 4417

  scaffold175|s     248168 CTGGGCTTTGGGGTCCCATTGGATTCATACTTCCGGCAATCCGGAGTTTT 248217
                             i     i                                      v  
  scaffold133|s       4418 CTAGGCTTCGGGGTCCCATTGGATTCATACTTCCGGCAATCCGGAGTGTT 4467

  scaffold175|s     248218 GTGGGTGGTATTTGTGCCCCCATGTTTATTACAGAAAGAGCAGTACTTCT 248267
                                      v  i         i  v       i   i          
  scaffold133|s       4468 GTGGGTGGTATGTGCGCCCCCATGCTTCTTACAGAGAGAACAGTACTTCT 4517

  scaffold175|s     248268 CTGTGTGACGTTTCTTT-GAATCCGGTCACTAAAAGAGACCATCTTCTTT 248316
                                i           -                               i
  scaffold133|s       4518 CTGTGCGACGTTTCTTTGGAATCCGGTCACTAAAAGAGACCATCTTCTTC 4567

  scaffold175|s     248317 TTAGTTGAGTCGCTAGACTTGGCTGCATTCTTCGGTCTTTCTCCAACCTT 248366
                                i      i                i  v    i            
  scaffold133|s       4568 TTAGTCGAGTCGTTAGACTTGGCTGCATTTTTGGGTCCTTCTCCAACCTT 4617

  scaffold175|s     248367 CTTGGTGGGGTAGGCCTTCTCAATGCATTCAAGGACTTCTAGAAGTTCCC 248416
                             i                  i    ii           v  i       
  scaffold133|s       4618 CTCGGTGGGGTAGGCCTTCTCGATGCGCTCAAGGACTTCAAGGAGTTCCC 4667

  scaffold175|s     248417 CGACACTCTGGGATACCAAATTTCCACTGAGCTCATAATGGTCCTGCCAG 248466
                           i      i  v i       vi               v            
  scaffold133|s       4668 TGACACTTTGTGGTACCAAAGCTCCACTGAGCTCATATTGGTCCTGCCAG 4717

  scaffold175|s     248467 TTCCGAGGAACCATCTTGAGGATGTGGCTTGCCAAGTCGGCATCATCAAA 248516
                               v          i                                  
  scaffold133|s       4718 TTCCTAGGAACCATCCTGAGGATGTGGCTTGCCAAGTCGGCATCATCAAA 4767

  scaffold175|s     248517 TGGCCCACATACTTTAGTTGACTTTGCAGCCTTCAAAGAGTAAAACAGGC 248566
                           v     i        v  i               i               
  scaffold133|s       4768 GGGCCCGCATACTTTTGTCGACTTTGCAGCCTTCGAAGAGTAAAACAGGC 4817

  scaffold175|s     248567 AAGGCAAGAGTTCTACATACCCGTTAAGGTGTTGGGTGCTGTGCACAAAG 248616
                            v           i               iii   i v  v         
  scaffold133|s       4818 ACGGCAAGAGTTCCACATACCCGTTAAGGCACTGGATCCTCTGCACAAAG 4867

  scaffold175|s     248617 TCCCTGACGGGTAC 248630
                                  i      
  scaffold133|s       4868 TCCCTGATGGGTAC 4881

Matrix = 20p43g.matrix
Kimura (with divCpGMod) = 7.81
Transitions / transversions = 2.24 (47/21)
Gap_init rate = 0.00 (1 / 762), avg. gap size = 1.00 (1 / 1)


3189 9.56 0.84 3.87 scaffold175|size403523 248630 249108 (153537) C genome_1_3735#DNA (0) 465 1 m_b1894s001i39 47926

  scaffold175|s     248630 CAACTCAGAATTCACTTTGGCCCACTATATGTCAGATATCTTTGGCCACT 248679
                                                                             
C genome_1_3735        465 CAACTCAGAATTCACTTTGGCCCACTATATGTCAGATATCTTTGGCCACT 416

  scaffold175|s     248680 GGTGCAGCCGCAATATTCACCCTCTGGGTCCCGGCCAACATTGCACAACC 248729
                                ii         iv     i           ii i           
C genome_1_3735        415 GGTGCGACCGCAATATCAACCCTTTGGGTCCCGGCTGATATTGCACAACC 366

  scaffold175|s     248730 CTGTGGGACTATCTCAAGGGCTTAAGTCCAGCTCAACAAGTCCTCAGAAA 248779
                             v            i                  i            vvv
C genome_1_3735        365 CTTTGGGACTATCTCGAGGGCTTAAGTCCAGCTCGACAAGTCCTCAGCTT 316

  scaffold175|s     248780 TGAGGGAAGGCAGCTGCATTTGCAACACAAAAACTGGCATAATGGTTCAA 248829
                           i  v              v      i        v               
C genome_1_3735        315 CGACGGAAGGCAGCTGCAATTGCAATACAAAAACAGGCATAATGGTTCAA 266

  scaffold175|s     248830 AGCCCATCCCGTAGAACACGGTACGTTTTCTACTTG-AAAAAATGTCAGA 248878
                             i                     i        vv -             
C genome_1_3735        265 AGTCCATCCCGTAGAACACGGTACATTTTCTACGGGAAAAAAATGTCAGA 216

  scaffold175|s     248879 TATTGAGAGCCCTCAGAACGCACGACAAATCAGCAAGCACGCACAGTTCT 248928
                                     iv      iv   i v        v             --
C genome_1_3735        215 TATTGAGAGCTATCAGAATTCACAAAAAATCAGCCAGCACGCACAGTT-- 168

  scaffold175|s     248929 TGTTCTAACACACCAAACAATAGCTGTACAATACTA---TGTAGTAAAGT 248975
                           ------------- i       -i         v  --- iv        
C genome_1_3735        167 -------------CGAACAATA-TTGTACAATAGTAAAGTAGAGTAAAGT 132

  scaffold175|s     248976 ACAGACAGACTAACGGACACTTCGTGTCCATCAATTTTTTGTCGAAACAC 249025
                                       v v           i                       
C genome_1_3735        131 ACAGACAGACTATCTGACACTTCGTGCCCATCAATTTTTTGTCGAAACAC 82

  scaffold175|s     249026 ATAGATTTGTACTTAGGAATAATGCGCCATGACCATAATGGTTCAAAGTC 249075
                           i           v          i     i v i                
C genome_1_3735         81 GTAGATTTGTACGTAGGAATAATACGCCACGTCTATAATGGTTCAAAGTC 32

  scaffold175|s     249076 CAGTCAATGGGTGCCAAAGTGAATTCTGAGTTG 249108
                                     --                     
C genome_1_3735         31 CAGTCAATGG--GCCAAAGTGAATTCTGAGTTG 1

Matrix = 20p43g.matrix
Kimura (with divCpGMod) = 8.67
Transitions / transversions = 1.20 (24/20)
Gap_init rate = 0.04 (20 / 478), avg. gap size = 1.10 (22 / 20)


9067 12.97 1.31 1.66 scaffold175|size403523 249108 250558 (152087) scaffold133|size826974_(dbseq-nr_519)_[800995,807399]#LTR/Gypsy 4878 6323 (82) m_b1894s001i40 47925

  scaffold175|s     249108 GTACCCTGTTAGGTTTCTTCAGCCCATTGCTGGTATAGAACCGTTCCTGC 249157
                                                           i i       v   i   
  scaffold133|s       4878 GTACCCTGTTAGGTTTCTTCAGCCCATTGCTGATGTAGAACCTTTCTTGC 4927

  scaffold175|s     249158 TCCACTGAATCAGTCCTAAAGACAGTCCGCAGGTGCAACTGGACACACTC 249207
                             ii   v         i         i                      
  scaffold133|s       4928 TCTGCTGCATCAGTCCTGAAGACAGTCTGCAGGTGCAACTGGACACACTC 4977

  scaffold175|s     249208 CATGAAGGAGTCCCAAGTTGCTGAGCGTTTCATGGGGTGTTCAACCCCAT 249257
                            v             i               i                  
  scaffold133|s       4978 CCTGAAGGAGTCCCAGGTTGCTGAGCGTTTCGTGGGGTGTTCAACCCCAT 5027

  scaffold175|s     249258 AGACATCAGTCCAGGGTTCACAGTTGATCTGCTCCCCATTGATGTTGGTC 249307
                               i        v                 i     vvi    v     
  scaffold133|s       5028 AGACGTCAGTCCATGGTTCACAGTTGATCTGTTCCCCTACGATGGTGGTC 5077

  scaffold175|s     249308 CAAGGACGGTGCACAGTTTCCGACAGTTGGGTGGAATACTGCAAGAAGAT 249357
                                v vii vi                                     
  scaffold133|s       5078 CAAGGCCTACGAGCAGTTTCCGACAGTTGGGTGGAATACTGCAAGAAGAT 5127

  scaffold175|s     249358 CGCTTGGCCAGCAGACTCTATGGCCTCTTTGGTACGGATTTTGGCAGCAG 249407
                                       i                v v                  
  scaffold133|s       5128 CGCTTGGCCAGCGGACTCTATGGCCTCTTGGCTACGGATTTTGGCAGCAG 5177

  scaffold175|s     249408 TTGCCTTTGTCCATGCCTTGAGGACAGGAGAACTTTCATCCATTCCCTTA 249457
                               i  v          v      i           i   i        
  scaffold133|s       5178 TTGCTTTGGTCCATGCCTGGAGGACGGGAGAACTTTCGTCCGTTCCCTTA 5227

  scaffold175|s     249458 TACTTGGCTTTGGCCGCAGTGGCTGCAGTCAGTTTTTCCTCAGCCTTGAT 249507
                                          v       i                       vvi
  scaffold133|s       5228 TACTTGGCTTTGGCCTCAGTGGCCGCAGTCAGTTTTTCCTCAGCCTTTTC 5277

  scaffold175|s     249508 ATCTGCCTTGCATGCCTCCTCATAATCCATGTCTAGACCTCTCTGGGAAA 249557
                           ii             i    iiv     i       v  i          
  scaffold133|s       5278 GCCTGCCTTGCATGCTTCCTTGAAATCCGTGTCTAGTCCCCTCTGGGAAA 5327

  scaffold175|s     249558 TGATCTCCAGTGAGGTCTGAACATTTTTTGAGGAACTGCTGTGGACTTCC 249607
                            i        v             vv  i-          vi        
  scaffold133|s       5328 TAATCTCCAGGGAGGTCTGAACATGGTTC-AGGAACTGCTCCGGACTTCC 5376

  scaffold175|s     249608 CTCGCTAAAGACCGTGACGGACAAGGTTATTTTGTTGGAGACCTTGATTC 249657
                           i  iiii     v              i                     i
  scaffold133|s       5377 TTCATCGAAGACGGTGACGGACAAGGTCATTTTGTTGGAGACCTTGATTT 5426

  scaffold175|s     249658 TATTGACCACCTTGGTGGTGTCCACGGCAGTAGGAATATAGGAGATGGGT 249707
                               v                   i      i  i               
  scaffold133|s       5427 TATTTACCACCTTGGTGGTGTCCATGGCAGTGGGGATATAGGAGATGGGT 5476

  scaffold175|s     249708 GGCTTGGACCTCCCTGAGCTCCTCTCACACTTCTGTGGCTTGAGGCCTTC 249757
                                         v                i   i              
  scaffold133|s       5477 GGCTTGGACCTCCCAGAGCTCCTCTCACACTCCTGCGGCTTGAGGCCTTC 5526

  scaffold175|s     249758 TGGGCTTGACTTGCTTGATGACATCCTCTCAATTGCCAATCCAAGGGGCG 249807
                                 i  i  i  i  i                  vv     -     
  scaffold133|s       5527 TGGGCTCGATTTACTCGACGACATCCTCTCAATTGCCTCTCCAA-GGGCG 5575

  scaffold175|s     249808 CATTATAAAATAAGGCCTTGAAAAAGGTCTTGGGTGCCCTGTGGAGGTTA 249857
                           ii                                                
  scaffold133|s       5576 TGTTATAAAATAAGGCCTTGAAAAAGGTCTTGGGTGCCCTGTGGAGGTTA 5625

  scaffold175|s     249858 GTTCAAAAAAGAA--TTTTTACTTTTTCATTTTCAA--ATTTTTCTTCTT 249903
                               i        --      i     i     i  --v           
  scaffold133|s       5626 GTTCGAAAAAGAATTTTTTTATTTTTTTATTTTTAATTTTTTTTCTTCTT 5675

  scaffold175|s     249904 CGCTTTCTATTTCTTGAAAGTCTTGCTTCCAACT-ATTTGCGAGAATTCT 249952
                             vi  i  v                        -   i           
  scaffold133|s       5676 CGACTTTTAATTCTTGAAAGTCTTGCTTCCAACTAATTCGCGAGAATTCT 5725

  scaffold175|s     249953 CGATCACAAAATAAATCCGACTTGTAGGACTTCTTGATCGCCGAAGTCAA 250002
                           i      i    v         i        i ii      i      i 
  scaffold133|s       5726 TGATCACGAAATTAATCCGACTCGTAGGACTCCCCGATCGCTGAAGTCGA 5775

  scaffold175|s     250003 TCGCTCGAAAATTATCGC-TATCTTGCTGATCGATGGAGAATTTTTAGAG 250051
                                    iv       -  v  i        vv           i   
  scaffold133|s       5776 TCGCTCGAAGTTTATCGCTTAACTCGCTGATCGCGGGAGAATTTTTGGAG 5825

  scaffold175|s     250052 AGCTGATCGATCGTGAAACCGGAGGAATTCGTTGATCGCAAAGATGAATT 250101
                               vi       i       i   i      i  v   iv  v  -   
  scaffold133|s       5826 AGCTCGTCGATCGCGAAACCGAAGGGATTCGTCGAACGCGTAGCTG-ATT 5874

  scaffold175|s     250102 TTGGAGAGATCATCGATGGGGCAAAAAAAAACGTATCGCTGACACGAAAA 250151
                                      i     v v  -                    i      
  scaffold133|s       5875 TTGGAGAGATCGTCGATCGCGC-AAAAAAAACGTATCGCTGACGCGAAAA 5923

  scaffold175|s     250152 AGTTAAAATTGCTGCTCGCAATCAACAAATATTTAGCTTACCTCGTGTTT 250201
                                       i      i     v     v   v v         - i
  scaffold133|s       5924 AGTTAAAATTGCCGCTCGCGATCAAAAAATAATTATCGTACCTCGTG-TC 5972

  scaffold175|s     250202 GGAGGGGTTGTATGTTGTTGTCTTCGGTGCGCGAAGGTTGCACCACAGCT 250251
                                     v    i    vv                i       i   
  scaffold133|s       5973 GGAGGGGTTGGATGTCGTTGGATTCGGTGCGCGAAGGTCGCACCACGGCT 6022

  scaffold175|s     250252 ATCTTAAGATAGTGATCTGAGCCGTTTAGTTGCAAAAAATATCACGCAAA 250301
                               vv         i        v  v  i i              i  
  scaffold133|s       6023 ATCTGCAGATAGTGACCTGAGCCGATTCGTCGTAAAAAATATCACGCGAA 6072

  scaffold175|s     250302 AATTATAGGTAGATTTGACAGGAGTGGAA-ATTTTA-TTTTATGAG-TAT 250348
                                       v  i      v  v   -    v -         -   
  scaffold133|s       6073 AATTATAGGTAGTTTCGACAGGTGTCGAAGATTTGATTTTTATGAGCTAT 6122

  scaffold175|s     250349 ATTTTGCTCCAATTGTAAGGATGGAAGGACAGTGGAACTGCACTTCCAAT 250398
                                 - v v     i         i i       v      -    i 
  scaffold133|s       6123 ATTTTG-TGCTATTGTGAGGATGGAAAGGCAGTGGACCTGCAC-TCCAGT 6170

  scaffold175|s     250399 CCAAATGATGTAATCGAAATTTGTGTAGA-TTCTACACACAAT-TGCTAT 250446
                                i    i  i    vv         -    --       -  v   
  scaffold133|s       6171 CCAAACGATGCAACCGAACATTGTGTAGACTTCT--ACACAATATGGTAT 6218

  scaffold175|s     250447 GCATTTTGCCTCCTCAAAGGAAGGGGCCATGGACT-------GTGGTGTT 250489
                            iv v vv   i  v    ---iv vi  - iv  -------  -     
  scaffold133|s       6219 GTCTATACCCTTCTGAAAG---ATGTTCA-GATCTTCCAAAAGT-GTGTT 6263

  scaffold175|s     250490 C-CTGAGTCTATAGGGCAGTGCACTCCTGTGGTGGGGAGTCCTTGCCTTT 250538
                            -  v v --- i   ivv  v   i ii  v          v      i
  scaffold133|s       6264 CTCTTATT---TGGGGTTCTGAACTTCCATGTTGGGGAGTCCATGCCTTC 6310

  scaffold175|s     250539 TGGACCAGGGCGGTGGACTC 250558
                           -------   v         
  scaffold133|s       6311 -------GGGAGGTGGACTC 6323

Matrix = 20p43g.matrix
Kimura (with divCpGMod) = 11.17
Transitions / transversions = 1.34 (106/79)
Gap_init rate = 0.02 (35 / 1450), avg. gap size = 1.23 (43 / 35)


927 22.72 6.82 7.84 scaffold175|size403523 250264 250688 (151957) C scaffold18|size1287306_(dbseq-nr_114)_[110336,116816]#LTR/Gypsy (0) 6481 6061 m_b1894s001i41 47927

  scaffold175|s     250264 TGATCTGAGCCGTT--TAGTTGCAAAAAATATCACGCAAAAATTATAGGT 250311
                              i v      vv-- v  i i              i            
C scaffold18|si       6481 TGACCGGAGCCGAAAATCGTCGTAAAAAATATCACGCGAAAATTATAGGT 6432

  scaffold175|s     250312 AGATTTGACAGGAGTGGAA-ATTTTATTTTATGAG-TATATTTTGCTCCA 250359
                             v  i      v  v   - v  v          -         - v v
C scaffold18|si       6431 AGTTTCGACAGGTGTCGAAGAATTGATTTTATGAGCTATATTTTG-TGCT 6383

  scaffold175|s     250360 ATTGTAAGGATGGAAGGACAGTGGAACTGCACTTCCAATCCAAATGATGT 250409
                                i         i i              -    i      i    i
C scaffold18|si       6382 ATTGTGAGGATGGAAAGGCAGTGGAACTGCAC-TCCAGTCCAAACGATGC 6334

  scaffold175|s     250410 AATCGAAATTTGTGTAGA-TTCTACACACAAT-TGCTATGCATTTTGCCT 250457
                             v    vv         -    --       -  v    iv v vv   
C scaffold18|si       6333 AAACGAACATTGTGTAGACTTCT--ACACAATATGGTATGTCTATACCCT 6286

  scaffold175|s     250458 CCTCAAAGGAAGGGGCCATGGACT-------GTGGTGTTC-CTGAGTCTA 250499
                           i  ---- i   iv iiv  iv  -------  -      -  v v ---
C scaffold18|si       6285 TCT----GAAAGATGTTCTGATCTTCCAAAAGT-GTGTTCTCTTATT--- 6244

  scaffold175|s     250500 TAGGGCAGTGCACTCCTGTGGTGGGGAGTCCTTGCCTTTTGGACCAGGGC 250549
                            i   ivv  v   i ii  v          v    v i-------   v
C scaffold18|si       6243 TGGGGTTCTGAACTTCCATGTTGGGGAGTCCATGCCGTC-------GGGA 6201

  scaffold175|s     250550 GGTGGACTCCAATGTTGGGGAGTCCC-----TGCCTTTTGGATCAGGGGC 250594
                                    ivv ii v   -    i-----   iii ---  i------
C scaffold18|si       6200 GGTGGACTCTCCTACTTGGG-GTCCTGAGAATGCTCCT---ATT------ 6161

  scaffold175|s     250595 AGTGGACTTCCTGCCTGGGAAGTCCTGAGAATGC----TCCTTTTGTATT 250640
                           -- i ii  iv i  ii  -i  v vi i  v  ----  v vi v    
C scaffold18|si       6160 --TAGGTTTTGTACCCAGG-GGTACAAAAAAGGCTGATTCATGCTCTATT 6114

  scaffold175|s     250641 T------TGTACCAATGGGTAAAAAAATGGGCTGATTCTTGGCCTATGTC 250684
                            ------      vvv     v      -                     
C scaffold18|si       6113 TAGGTTTTGTACCCTAGGGTACAAAAAT-GGCTGATTCTTGGCCTATGTC 6065

  scaffold175|s     250685 AATC 250688
                            v  
C scaffold18|si       6064 ACTC 6061

Matrix = 20p43g.matrix
Kimura (with divCpGMod) = 25.51
Transitions / transversions = 0.93 (43/46)
Gap_init rate = 0.10 (43 / 424), avg. gap size = 1.44 (62 / 43)


1710 25.04 4.51 1.94 scaffold175|size403523 250676 251229 (151416) C scaffold170|size558746_(dbseq-nr_246)_[277812,288266]#LTR/Gypsy (6991) 3464 2897 m_b1894s001i42 47928

  scaffold175|s     250676 GCCTATGTCAATCTGTGGGCTGAGTTTTGGCCATCCCGC-GGTAGGCCTG 250724
                                vv   i       i        ii  v  ii   -i    i    
C scaffold170|s       3464 GCCTAACTCAGTCTGTGGACTGAGTTTCAGCGATTTCGCCAGTAGACCTG 3415

  scaffold175|s     250725 TA--TAATTCAACCGAAAA-----TGAGACGTG----GTAAAAAATTATA 250763
                             --     -  ii     ----- i v  i  ----   v  v vvi i
C scaffold170|s       3414 TAACTAATT-AATTGAAAAAAAATTAACACATGTTGAGTATAATAGGGTG 3366

  scaffold175|s     250764 AACAGGTTGATTTCATCACAACTCACCCTCAAATTG-ACATGCCACTGCC 250812
                             v i v   v     v v         i    v i-  vi   i     
C scaffold170|s       3365 AAAAAGATGAGTTCATGAAAACTCACCCCCAAAATATACCCGCCGCTGCC 3316

  scaffold175|s     250813 AATTTTAGTTGGCAACATGGTGGTTCCAGGCTGGATGGCTAACTCAATAT 250862
                               v vv         i  i   i v v  v i   v        i v 
C scaffold170|s       3315 AATTGTTCTTGGCAACACGGCGGTCCAATGCGGAATGCCTAACTCAGTCT 3266

  scaffold175|s     250863 GTGGGCTGAGTTTCTGCCATTCCACAGGCAAGTCTGTAGAAAACCAATTG 250912
                               i         v  v   iii vi i iii     ivv  ii     
C scaffold170|s       3265 GTGGACTGAGTTTCGGCGATTTTGCCAGTAGACCTGTAACTAATTAATTG 3216

  scaffold175|s     250913 AAAAAAATT-TCATGTGCTGCGTAAAATATTGTTTAAAAAGATTGAGTTC 250961
                                    -v      i  v   v    v   vv       -   v   
C scaffold170|s       3215 AAAAAAATTAACATGTGTTGAGTACAATAGTGTGAAAAAAGA-TGATTTC 3167

  scaffold175|s     250962 ATTAGAGCTCACCCTGAAATTATACCCGCTGCTGCCAATTGGGGTTGGCT 251011
                             v ivi       iv   v      v  ii          vvv    iv
C scaffold170|s       3166 ATGAATACTCACCCCCAAAATATACCGGCCACTGCCAATTGTTCTTGGTA 3117

  scaffold175|s     251012 AGATGGCTGTGCCAGGCGGGATGACTAACTCATAACTCAGTCTGTGGGCT 251061
                            v     vi v v    i i   ------- v               i  
C scaffold170|s       3116 ACATGGCGATCCAAGGCAGAATG-------CCTAACTCAGTCTGTGGACT 3074

  scaffold175|s     251062 GAGTTTCCACCATTCCACAGGTAGGCCTGTCAATATTCAATTGAAGA-AA 251110
                                  vi v   i ivvv    i     v v    i       i -i 
C scaffold170|s       3073 GAGTTTCGGCGATTTCGACCGTAGACCTGTAACTATTTAATTGAAAATGA 3024

  scaffold175|s     251111 ATGACATGTAGTGAGTAAAACTTGGT----AA----AAAAGGTTGAGAAA 251152
                           v        i       v i--    ----  ----  i  v  v i v 
C scaffold170|s       3023 TTGACATGTGGTGAGTATAG--TGGTGTAGAACATGAAGAGTTTTAAATA 2976

  scaffold175|s     251153 TC--ACCCAAAAATTATACCCGCTGCTGCCAATTGGGGTTGGCTAGACAG 251200
                             --    vv v v      v              vvv     v v ii 
C scaffold170|s       2975 TCTTACCCCCACAATATACCGGCTGCTGCCAATTGTTCTTGGCAACATGG 2926

  scaffold175|s     251201 CGGTGCCAGGCGGGATGAATAACTCAGTC 251229
                               v v      i   vv          
C scaffold170|s       2925 CGGTCCAAGGCGGAATGCCTAACTCAGTC 2897

Matrix = 20p43g.matrix
Kimura (with divCpGMod) = 29.33
Transitions / transversions = 0.81 (61/75)
Gap_init rate = 0.04 (21 / 553), avg. gap size = 1.71 (36 / 21)


2299 25.35 6.75 2.55 scaffold175|size403523 251234 252063 (150582) C scaffold170|size558746_(dbseq-nr_246)_[277812,288266]#LTR/Gypsy (7431) 3024 2161 m_b1894s001i43 47929

  scaffold175|s     251234 ATTGACGTGTGGTGAGTAAAACTTGGTAAAAAAGGTTGAGTTCAACACAA 251283
                                 i           v iivvv   i  v v vv     iv v i v
C scaffold170|s       3024 ATTGACATGTGGTGAGTATAGTGGTGTAGAACATGAAGAGTTTTAAATAT 2975

  scaffold175|s     251284 GTCACCCTGAAACTATACCCGCCGATGCCAATTGGGGTTGGTTAGATGGC 251333
                           v i    iv v v      v  i v         vvv    iv v     
C scaffold170|s       2974 CTTACCCCCACAATATACCGGCTGCTGCCAATTGTTCTTGGCAACATGGC 2925

  scaffold175|s     251334 GGTGCCAGACGGGATGCCACACTCAGTCTGTG------GGCCAAGTTTTG 251377
                              v v  i   i     vv            ------ii ii     i 
C scaffold170|s       2924 GGTCCAAGGCGGAATGCCTAACTCAGTCTGTGTCTGTGAACTGAGTTTCG 2875

  scaffold175|s     251378 GCCATTCCACCCGTAAGCCTGTCAATGTTTAATTGAAAAA--TTGACGAG 251425
                             v   iii  v   ii     v v iv            -- vi  iv 
C scaffold170|s       2874 GCGATTTTGCCAGTAGACCTGTAACTAATTAATTGAAAAAAATGAACATG 2825

  scaffold175|s     251426 TGGTGAGTAAAACTTGGTAAAAAAGGTTGAGTTCATCACAAGTCACCCTG 251475
                             v    i v  ivvv  i     i v         v v  v      iv
C scaffold170|s       2824 TGTTGAGCACAATAGTGTGAAAAAAGATGAGTTCATGAAAACTCACCCCC 2775

  scaffold175|s     251476 AAATTATACCTGACGCTGCCAATTGTTGTTGGCTAGAAGACAGCGGT--- 251522
                              v      v v              v     ---  v  i     ---
C scaffold170|s       2774 AAAATATACCGGCCGCTGCCAATTGTTCTTGGC---AACACGGCGGTCCA 2728

  scaffold175|s     251523 AGGCGGGAGGAAGAACTCAGTCTGTGGGCTGAGTTTCGGCCATTC--CTC 251570
                            v    i v vvv              i            v   i-- i 
C scaffold170|s       2727 ATGCGGAATGCCTAACTCAGTCTGTGGACTGAGTTTCGGCAATTTTGCCC 2678

  scaffold175|s     251571 AGGTAGGCATGTAAATATTTAATTA-AAAAACATTATGCGTGCTGAGTAA 251619
                           ivi   i v     v         i-     v vv i i   v      v
C scaffold170|s       2677 GTATAGACCTGTAACTATTTAATTGGAAAAAAAGGACGTGTGGTGAGTAT 2628

  scaffold175|s     251620 TGTAATTGTAAAA-AGGGTGAGTTTATAAGAACTCACCTTAAAAATTGAC 251668
                           v  ii -   i  - v iv      vv  v v  i   iiv v   vv  
C scaffold170|s       2627 AGTGGT-GTAGAACATGAAGAGTTTTAAATATCTTACCCCCACAATATAC 2579

  scaffold175|s     251669 CCGCCGCTGCCAATTGTTGTTGGCTACACGGCAGTGCCCGGCGGGAGGAC 251718
                            v  i                   v   i   i  v vv   i i v v 
C scaffold170|s       2578 CGGCTGCTGCCAATTGTTGTTGGCAACATGGCGGTCCAAGGCAGAATGCC 2529

  scaffold175|s     251719 TAACTCAGTCTGTGGAATGAGTTTTGGCCGTTCCCCCAGTATGCCTGTAA 251768
                                           v         i vi  i v ii   v     i  
C scaffold170|s       2528 TAACTCAGTCTGTGGACTGAGTTTTGACGATTTCGCTGGTAGGCCTGCAA 2479

  scaffold175|s     251769 ATATTTAATTGAAAAAA---TGATGTGTGCTGAGT-TGAACTCGTGAAAA 251814
                           v                ---  vi     v     - i vv i  ii  v
C scaffold170|s       2478 CTATTTAATTGAAAAAAATTTGCCGTGTGGTGAGTATAATATTGTAGAAC 2429

  scaffold175|s     251815 AAGGTGA------GTTTA-------TAAGAATGTA----------CCAAA 251841
                              iii ------ v   -------iv i   i  ----------    v
C scaffold170|s       2428 AAGACAAAATCTTGATTACTCACCCCCAAAATATACCGGCCGCTGCCAAT 2379

  scaffold175|s     251842 TGTTGTTGGCTAAAAAACAGTGCCAGGCGGGATGCCAAACCAAGTTTTTG 251891
                               v     v v vii i    v        v vvv   iv   i v  
C scaffold170|s       2378 TGTTCTTGGCAACACGGCGGTGCAAGGCGGGAGGGATAACTCAGTCTGTG 2329

  scaffold175|s     251892 GGCTGAGTTTCGGCCGTTCCCGTGATGGGATGGCAGGGTATCA---ATGT 251938
                            i                   i       -i  iii       ---    
C scaffold170|s       2328 GACTGAGTTTCGGCCGTTCCCATGATGGG-CGGTGAGGTATCAGTGATGT 2280

  scaffold175|s     251939 AATTGAAAAAA---AAATG---GAGGTGAAGGGTTAGAAGTGAGAGCACA 251982
                                      --- v   ---  v     -----  v        vi i
C scaffold170|s       2279 AATTGAAAAAATACACATGTGTGATGTGAA-----AGCAGTGAGAGGGCG 2235

  scaffold175|s     251983 CCCTCTTTACAGTTGCTGCTGGTGCAAGCACCTGTGTTGTAGGTATCGTA 252032
                            v  -vi        iiv    vv        vv       ---------
C scaffold170|s       2234 CACT-GCTACAGTTGTCTCTGGGTCAAGCACCATTGTTGTA--------- 2195

  scaffold175|s     252033 CGGTATTGTACCATAC-----TATATTGTACTGTAT 252063
                           --    v         -----    i iv       
C scaffold170|s       2194 --GTATGGTACCATACATAGATATACTAAACTGTAT 2161

Matrix = 20p43g.matrix
Kimura (with divCpGMod) = 29.35
Transitions / transversions = 0.75 (88/117)
Gap_init rate = 0.04 (37 / 829), avg. gap size = 2.11 (78 / 37)


1230 16.06 11.30 6.78 scaffold175|size403523 251934 252287 (150358) rnd-5_family-1816#Unknown 181 549 (170) m_b1894s001i44 47930

  scaffold175|s     251934 AATGTAATTGAAAAAAAAATGGAGGTGAAGGGTTAGAAGT-GAGAGCACA 251982
                             ii     i    viv v v   vii i   vi      -     ii  
  rnd-5_family-        181 AACATAATTAAAAACGCACTTGAGTCAAGGGGACAGAAGTTGAGAGTGCA 230

  scaffold175|s     251983 CCCTCTTTACAGTTGCTGCTGGTGCAAGCACCTGTGTTGTAGGTATCGTA 252032
                              i  -- v  i                 vv             -----
  rnd-5_family-        231 CCCCCT--AGAGCTGCTGCTGGTGCAAGCAGGTGTGTTGTAGGTA----- 273

  scaffold175|s     252033 CGGTATTGTACCATACTATATTGTACTGTATGTATATAAATACTAGTTTT 252082
                                           i   i    ?-------------   v  -    
  rnd-5_family-        274 CGGTATTGTACCATACCATACTGTAN-------------ATAATA-TTTT 309

  scaffold175|s     252083 A-GATGTGTAATT---CTTGTGTCCCTATTTTTTTAGCACAGTCAC---- 252124
                            -       i   ---       i v       --i  i       ----
  rnd-5_family-        310 ATGATGTGTGATTATTCTTGTGTTCGTATTTTT--GGCGCAGTCACTTCT 357

  scaffold175|s     252125 ----------TTCTG------TTAG-------------TACTTATACATA 252145
                           ----------  i  ------   i-------------            
  rnd-5_family-        358 CATAGTCATGTTTTGGATACCTTAAAATGATGGAATTTTACTTATACATA 407

  scaffold175|s     252146 ACTATTAAATGTAGAATATA-GTAGTAATCATGATGTTAA-AAATAATAT 252193
                           v    i  i           -  v          i     -?     ? v
  rnd-5_family-        408 TCTATCAAGTGTAGAATATATGTTGTAATCATGACGTTAACNAATAANAA 457

  scaffold175|s     252194 TAGGCCTAGCCAGTGAATGACGTACATCTGGTGCGGGGATTCTCAAAATT 252243
                                -                   v v   vi i  i        v   
  rnd-5_family-        458 TAGGC-TAGCCAGTGAATGACGTACTTGTGGGACAGGAATTCTCAACATT 506

  scaffold175|s     252244 TGTACTTAGTTCCTATTTCAAGGGTTTTTGAGAGATTTGGCAGA 252287
                           i       i       ? vi     v   i i i -   i    
  rnd-5_family-        507 CGTACTTAATTCCTATNTGGAGGGTGTTTAAAAAA-TTGACAGA 549

Matrix = 20p43g.matrix
Kimura (with divCpGMod) = 17.17
Transitions / transversions = 1.65 (33/20)
Gap_init rate = 0.10 (34 / 353), avg. gap size = 1.91 (65 / 34)

1564 11.36 1.08 19.11 scaffold175|size403523 252034 252403 (150242) rnd-3_family-259#Unknown 180 493 (2) m_b1894s001i45 47930

  scaffold175|s     252034 GGTATTGTACCATACTATATTGTACTGTATGTATATAAATACTAGTTTTA 252083
                                             ?-----v    v        i  v  v  ?v 
  rnd-3_family-        180 GGTATTGTACCATACTATN-----ATGTAGGTATATAAGTAGTATTTNGA 224

  scaffold175|s     252084 GATGTGTAATTCTTGTGTCCCTATTTTTTTAGCACAGTCACTTCTGTTAG 252133
                            v                i?v   v     i  ?v  -------------
  rnd-3_family-        225 GTTGTGTAATTCTTGTGTTNGTATATTTTTGGCNAAG------------- 261

  scaffold175|s     252134 TACTTATACATAACTATTAAATGTAGAATATAGTAGTAATCATGATGTTA 252183
                           --------------ii i  i               --------------
  rnd-3_family-        262 --------------CGTCAAGTGTAGAATATAGTAG-------------- 283

  scaffold175|s     252184 AAAATAATATTAGGCCT--AGCCAGTGAATGACGTACATCTGGTGCGGGG 252231
                           -------------    --  ?           i   i      i    i
  rnd-3_family-        284 -------------GCCTCTAGNCAGTGAATGACATACGTCTGGTACGGGA 320

  scaffold175|s     252232 ATTCTCAAAATTTGTACTTAGTTCCTATTTCAAGGGTTTTTGAGAGATTT 252281
                                               i         vi -  ?      ?      
  rnd-3_family-        321 ATTCTCAAAATTTGTACTTAATTCCTATTTGGA-GGNTTTTGANAGATTT 369

  scaffold175|s     252282 GGCAGATT-GGGTCCTAACCTAGCCAGTTAATGACGTACTTGTAGGACCA 252330
                                   -                   v              i    vi
  rnd-3_family-        370 GGCAGATTAGGGTCCTAACCTAGCCAGTGAATGACGTACTTGTGGGACAG 419

  scaffold175|s     252331 GAATGCTCAACGTTCATATTTAATTCATATCTGGAGGGTGTTTATAAAAT 252380
                               v      i              v   v           i v     
  rnd-3_family-        420 GAATTCTCAACATTCATATTTAATTCCTATATGGAGGGTGTTCAAAAAAT 469

  scaffold175|s     252381 GACAGAACAT-ATATAAAACCAAC 252403
                            i        -             
  rnd-3_family-        470 GGCAGAACATAATATAAAACCAAC 493

Matrix = 20p43g.matrix
Kimura (with divCpGMod) = 11.45
Transitions / transversions = 1.12 (18/16)
Gap_init rate = 0.17 (63 / 369), avg. gap size = 1.02 (64 / 63)

792 15.63 3.30 1.62 scaffold175|size403523 252300 252481 (150164) rnd-5_family-1816#Unknown 462 646 (73) m_b1894s001i47 47930

  scaffold175|s     252300 CTAGCCAGTTAATGACGTACTTGTAGGACCAGAATGCTCAACGTTCATAT 252349
                                    v              i    vi    v      i   i  i
  rnd-5_family-        462 CTAGCCAGTGAATGACGTACTTGTGGGACAGGAATTCTCAACATTCGTAC 511

  scaffold175|s     252350 TTAATTCATATCTGGAGGGTGTTTATAAAA-TGACAGAACATATATAAAA 252398
                                  v   ?             v    -      -   -  i ?   
  rnd-5_family-        512 TTAATTCCTATNTGGAGGGTGTTTAAAAAATTGACAG-ACA-ATGTNAAA 559

  scaffold175|s     252399 CCAACTGATTCAAAAAT-AAAAGTAGGACCACTAAAACGTCACCAA--AA 252445
                            ?   v     ivv   -    i        v   ivi        --  
  rnd-5_family-        560 CNAACGGATTCGTCAATAAAAAATAGGACCAATAAGCTGTCACCAAATAA 609

  scaffold175|s     252446 AATTCAAAGACCAAGCTAGAATCGCCACC--AAAACTA 252481
                              v    i -   v iv     ii    --    v  
  rnd-5_family-        610 AATACAAAAA-CAACCCCGAATCATCACCGTAAAAATA 646

Matrix = 20p43g.matrix
Kimura (with divCpGMod) = 16.64
Transitions / transversions = 1.00 (14/14)
Gap_init rate = 0.04 (7 / 181), avg. gap size = 1.29 (9 / 7)


1616 7.62 0.48 0.00 scaffold175|size403523 252194 252403 (150242) C rnd-1_family-131#Unknown (0) 212 2 m_b1894s001i46 47931

  scaffold175|s     252194 TAGGCCTAGCCAGTGAATGACGTACATCTGGTGCGGGGATTCTCAAAATT 252243
                                                i          i    i            
C rnd-1_family-        212 TAGGCCTAGCCAGTGAATGACATACATCTGGTACGGGAATTCTCAAAATT 163

  scaffold175|s     252244 TGTACTTAGTTCCTATTTCAAGGGTTTTTGAGAGATTTGGCAGATT-GGG 252292
                                   i         vi                          -   
C rnd-1_family-        162 TGTACTTAATTCCTATTTGGAGGGTTTTTGAGAGATTTGGCAGATTAGGG 113

  scaffold175|s     252293 TCCTAACCTAGCCAGTTAATGACGTACTTGTAGGACCAGAATGCTCAACG 252342
                                           v              i    vi    v      i
C rnd-1_family-        112 TCCTAACCTAGCCAGTGAATGACGTACTTGTGGGACAGGAATTCTCAACA 63

  scaffold175|s     252343 TTCATATTTAATTCATATCTGGAGGGTGTTTATAAAATGACAGAACATAT 252392
                                         v   v             v      i          
C rnd-1_family-         62 TTCATATTTAATTCCTATATGGAGGGTGTTTAAAAAATGGCAGAACATAT 13

  scaffold175|s     252393 ATAAAACCAAC 252403
                                      
C rnd-1_family-         12 ATAAAACCAAC 2

Matrix = 20p43g.matrix
Kimura (with divCpGMod) = 8.06
Transitions / transversions = 1.29 (9/7)
Gap_init rate = 0.00 (1 / 209), avg. gap size = 1.00 (1 / 1)


1230 16.06 11.30 6.78 scaffold175|size403523 251934 252287 (150358) rnd-5_family-1816#Unknown 181 549 (170) m_b1894s001i44 47930

  scaffold175|s     251934 AATGTAATTGAAAAAAAAATGGAGGTGAAGGGTTAGAAGT-GAGAGCACA 251982
                             ii     i    viv v v   vii i   vi      -     ii  
  rnd-5_family-        181 AACATAATTAAAAACGCACTTGAGTCAAGGGGACAGAAGTTGAGAGTGCA 230

  scaffold175|s     251983 CCCTCTTTACAGTTGCTGCTGGTGCAAGCACCTGTGTTGTAGGTATCGTA 252032
                              i  -- v  i                 vv             -----
  rnd-5_family-        231 CCCCCT--AGAGCTGCTGCTGGTGCAAGCAGGTGTGTTGTAGGTA----- 273

  scaffold175|s     252033 CGGTATTGTACCATACTATATTGTACTGTATGTATATAAATACTAGTTTT 252082
                                           i   i    ?-------------   v  -    
  rnd-5_family-        274 CGGTATTGTACCATACCATACTGTAN-------------ATAATA-TTTT 309

  scaffold175|s     252083 A-GATGTGTAATT---CTTGTGTCCCTATTTTTTTAGCACAGTCAC---- 252124
                            -       i   ---       i v       --i  i       ----
  rnd-5_family-        310 ATGATGTGTGATTATTCTTGTGTTCGTATTTTT--GGCGCAGTCACTTCT 357

  scaffold175|s     252125 ----------TTCTG------TTAG-------------TACTTATACATA 252145
                           ----------  i  ------   i-------------            
  rnd-5_family-        358 CATAGTCATGTTTTGGATACCTTAAAATGATGGAATTTTACTTATACATA 407

  scaffold175|s     252146 ACTATTAAATGTAGAATATA-GTAGTAATCATGATGTTAA-AAATAATAT 252193
                           v    i  i           -  v          i     -?     ? v
  rnd-5_family-        408 TCTATCAAGTGTAGAATATATGTTGTAATCATGACGTTAACNAATAANAA 457

  scaffold175|s     252194 TAGGCCTAGCCAGTGAATGACGTACATCTGGTGCGGGGATTCTCAAAATT 252243
                                -                   v v   vi i  i        v   
  rnd-5_family-        458 TAGGC-TAGCCAGTGAATGACGTACTTGTGGGACAGGAATTCTCAACATT 506

  scaffold175|s     252244 TGTACTTAGTTCCTATTTCAAGGGTTTTTGAGAGATTTGGCAGA 252287
                           i       i       ? vi     v   i i i -   i    
  rnd-5_family-        507 CGTACTTAATTCCTATNTGGAGGGTGTTTAAAAAA-TTGACAGA 549

Matrix = 20p43g.matrix
Kimura (with divCpGMod) = 17.17
Transitions / transversions = 1.65 (33/20)
Gap_init rate = 0.10 (34 / 353), avg. gap size = 1.91 (65 / 34)

1564 11.36 1.08 19.11 scaffold175|size403523 252034 252403 (150242) rnd-3_family-259#Unknown 180 493 (2) m_b1894s001i45 47930

  scaffold175|s     252034 GGTATTGTACCATACTATATTGTACTGTATGTATATAAATACTAGTTTTA 252083
                                             ?-----v    v        i  v  v  ?v 
  rnd-3_family-        180 GGTATTGTACCATACTATN-----ATGTAGGTATATAAGTAGTATTTNGA 224

  scaffold175|s     252084 GATGTGTAATTCTTGTGTCCCTATTTTTTTAGCACAGTCACTTCTGTTAG 252133
                            v                i?v   v     i  ?v  -------------
  rnd-3_family-        225 GTTGTGTAATTCTTGTGTTNGTATATTTTTGGCNAAG------------- 261

  scaffold175|s     252134 TACTTATACATAACTATTAAATGTAGAATATAGTAGTAATCATGATGTTA 252183
                           --------------ii i  i               --------------
  rnd-3_family-        262 --------------CGTCAAGTGTAGAATATAGTAG-------------- 283

  scaffold175|s     252184 AAAATAATATTAGGCCT--AGCCAGTGAATGACGTACATCTGGTGCGGGG 252231
                           -------------    --  ?           i   i      i    i
  rnd-3_family-        284 -------------GCCTCTAGNCAGTGAATGACATACGTCTGGTACGGGA 320

  scaffold175|s     252232 ATTCTCAAAATTTGTACTTAGTTCCTATTTCAAGGGTTTTTGAGAGATTT 252281
                                               i         vi -  ?      ?      
  rnd-3_family-        321 ATTCTCAAAATTTGTACTTAATTCCTATTTGGA-GGNTTTTGANAGATTT 369

  scaffold175|s     252282 GGCAGATT-GGGTCCTAACCTAGCCAGTTAATGACGTACTTGTAGGACCA 252330
                                   -                   v              i    vi
  rnd-3_family-        370 GGCAGATTAGGGTCCTAACCTAGCCAGTGAATGACGTACTTGTGGGACAG 419

  scaffold175|s     252331 GAATGCTCAACGTTCATATTTAATTCATATCTGGAGGGTGTTTATAAAAT 252380
                               v      i              v   v           i v     
  rnd-3_family-        420 GAATTCTCAACATTCATATTTAATTCCTATATGGAGGGTGTTCAAAAAAT 469

  scaffold175|s     252381 GACAGAACAT-ATATAAAACCAAC 252403
                            i        -             
  rnd-3_family-        470 GGCAGAACATAATATAAAACCAAC 493

Matrix = 20p43g.matrix
Kimura (with divCpGMod) = 11.45
Transitions / transversions = 1.12 (18/16)
Gap_init rate = 0.17 (63 / 369), avg. gap size = 1.02 (64 / 63)

792 15.63 3.30 1.62 scaffold175|size403523 252300 252481 (150164) rnd-5_family-1816#Unknown 462 646 (73) m_b1894s001i47 47930

  scaffold175|s     252300 CTAGCCAGTTAATGACGTACTTGTAGGACCAGAATGCTCAACGTTCATAT 252349
                                    v              i    vi    v      i   i  i
  rnd-5_family-        462 CTAGCCAGTGAATGACGTACTTGTGGGACAGGAATTCTCAACATTCGTAC 511

  scaffold175|s     252350 TTAATTCATATCTGGAGGGTGTTTATAAAA-TGACAGAACATATATAAAA 252398
                                  v   ?             v    -      -   -  i ?   
  rnd-5_family-        512 TTAATTCCTATNTGGAGGGTGTTTAAAAAATTGACAG-ACA-ATGTNAAA 559

  scaffold175|s     252399 CCAACTGATTCAAAAAT-AAAAGTAGGACCACTAAAACGTCACCAA--AA 252445
                            ?   v     ivv   -    i        v   ivi        --  
  rnd-5_family-        560 CNAACGGATTCGTCAATAAAAAATAGGACCAATAAGCTGTCACCAAATAA 609

  scaffold175|s     252446 AATTCAAAGACCAAGCTAGAATCGCCACC--AAAACTA 252481
                              v    i -   v iv     ii    --    v  
  rnd-5_family-        610 AATACAAAAA-CAACCCCGAATCATCACCGTAAAAATA 646

Matrix = 20p43g.matrix
Kimura (with divCpGMod) = 16.64
Transitions / transversions = 1.00 (14/14)
Gap_init rate = 0.04 (7 / 181), avg. gap size = 1.29 (9 / 7)


1243 16.92 3.02 1.87 scaffold175|size403523 252407 252671 (149974) C scaffold170|size558746_(dbseq-nr_246)_[277812,288266]#LTR/Gypsy (8448) 2007 1740 m_b1894s001i48 47929

  scaffold175|s     252407 TTCAAAAATAAAAGTAGGACCACTAAAACG---TCACCAAA-AAATTCAA 252452
                             ii      vi i    v   ---     --- v      -i  v   v
C scaffold170|s       2007 TTTGAAAATATGAATAGGCCCA---AAACGCACTAACCAAATGAAATCAT 1961

  scaffold175|s     252453 AGACCAAGC-TAGAATCGCCACCAAAACTAGACC--CAACAGGTGATCTT 252499
                              i     -      i vv            i --              
C scaffold170|s       1960 AGATCAAGCGTAGAATTGAAACCAAAACTAGATCTGCAACAGGTGATCTT 1911

  scaffold175|s     252500 CCTGTTTGTAACTCGTGATTCGCAAATTGTCAGTCATGAACCACACAAAC 252549
                           v v    ii                     v         v  v    v 
C scaffold170|s       1910 GCAGTTTACAACTCGTGATTCGCAAATTGTGAGTCATGAAACAAACAACC 1861

  scaffold175|s     252550 ATTCGGAAGATTTTCTTCTTCCTCAAAGCTTAGCGTGATAAATGTAACTG 252599
                            i  v      v  i  - v i           i        i v  v  
C scaffold170|s       1860 ACTCCGAAGATATTTTT-TGCTTCAAAGCTTAGTGTGATAAACGAAAATG 1812

  scaffold175|s     252600 TGGCTTAAACAATGTATACAA-AACCGGCAAGCCACTTGTACACTCTTGA 252648
                           i       ii        v  -      i  v    ii            
C scaffold170|s       1811 CGGCTTAAGTAATGTATAAAAGAACCGGTAACCCACCCGTACACTCTTGA 1762

  scaffold175|s     252649 AACTTTCGGTAACCTCCATGTAC 252671
                             -  i           vi    
C scaffold170|s       1761 AA-TTCCGGTAACCTCCCCGTAC 1740

Matrix = 20p43g.matrix
Kimura (with divCpGMod) = 17.47
Transitions / transversions = 1.10 (23/21)
Gap_init rate = 0.04 (10 / 264), avg. gap size = 1.30 (13 / 10)


515 23.88 13.75 0.55 scaffold175|size403523 252680 252839 (149806) C genome_10_2906#DNA (81) 664 484 m_b1894s001i49 47932

  scaffold175|s     252680 CTTAAAAATCTCACGAACTGCACTTGTTGGGAAATGCGCGGATTCTTGCT 252729
                              v       ii   vv v  v      i    v ii vv         
C genome_10_290        664 CTTCAAAATCTTGCGACATTCAGTTGTTGAGAAAGGTACCCATTCTTGCT 615

  scaffold175|s     252730 GTCTTATTTTGTCTCAAACTGTATTT-TTGCT------------------ 252760
                           v     ii ii  v v     i    -     ------------------
C genome_10_290        614 TTCTTACCTCATCGCTAACTGCATTTGTTGCTAATCTTCAATCGTGCAGA 565

  scaffold175|s     252761 ---GCTGGAATGACTGCATTTTATGACTTCAACTAGTTCTCACCATAAAC 252807
                           ---  vi   i i     v     v       v  v     i iiv    
C genome_10_290        564 ATTGCAAGAACGGCTGCAATTTATTACTTCAAATATTTCTCGCTGAAAAC 515

  scaffold175|s     252808 CAGCAGACTTTGGCAGAGGTTGGCAGGCTTAA 252839
                           ii               vv      -   i  
C genome_10_290        514 TGGCAGACTTTGGCAGACTTTGGCA-GCTCAA 484

Matrix = 20p43g.matrix
Kimura (with divCpGMod) = 27.29
Transitions / transversions = 1.00 (19/19)
Gap_init rate = 0.03 (4 / 159), avg. gap size = 5.75 (23 / 4)


4479 7.22 1.16 1.49 scaffold175|size403523 252950 253554 (149091) rnd-1_family-444#Unknown 1 603 (298) m_b1894s001i50 47933

  scaffold175|s     252950 AGTTTAGTTTAACCTATAAAGACTACAGATCTTACTAAACAAACAAGTTT 252999
                                                          iv  i             v
  rnd-1_family-          1 AGTTTAGTTTAACCTATAAAGACTACAGATCCAACCAAACAAACAAGTTG 50

  scaffold175|s     253000 AGAAGTACCAATCAATGATTGAACCACTTTAAAAGCAATTCTGTTGCACC 253049
                              -        ii         i    ?            i        
  rnd-1_family-         51 AGA-GTACCAATTGATGATTGAATCACTNTAAAAGCAATTCCGTTGCACC 99

  scaffold175|s     253050 ATAGTATCCTCAGTTCTTGCTTTTTGACATATGACCTAGCATCACTGAAA 253099
                           v                       i            v            
  rnd-1_family-        100 CTAGTATCCTCAGTTCTTGCTTTTCGACATATGACCTTGCATCACTGAAA 149

  scaffold175|s     253100 CAGCAACAGCAGTCATATCGGGAAACCTCTATACTCAGTAACACTTTGAT 253149
                                              v           i              i   
  rnd-1_family-        150 CAGCAACAGCAGTCATATCCGGAAACCTCTACACTCAGTAACACTTCGAT 199

  scaffold175|s     253150 TCACTAAAAAGGGGGATCCTCTTCATGTGGTGGAACTGGCCGCCGAACGA 253199
                                       v            i           ? ?          
  rnd-1_family-        200 TCACTAAAAAGGTGGATCCTCTTCACGTGGTGGAACTNGNCGCCGAACGA 249

  scaffold175|s     253200 TCAGCTCTCAATAGCTGAAAGTGATAAACAACCCGTTTTGTAGGCCGACG 253249
                                v   i                        i ---- i        
  rnd-1_family-        250 TCAGCGCTCGATAGCTGAAAGTGATAAACAACCCAT----TGGGCCGACG 295

  scaffold175|s     253250 GTGCCCCTCGTCCTGATACCTTGCATCTCTTGAATGCCGAGAGAGAGATG 253299
                                                                          i  
  rnd-1_family-        296 GTGCCCCTCGTCCTGATACCTTGCATCTCTTGAATGCCGAGAGAGAGGTG 345

  scaffold175|s     253300 AGTAAAAAGAATGGGACTTCGAAATGAAACCTGTTGTGTAATGAAAAGCG 253349
                                                     i                 vi -- 
  rnd-1_family-        346 AGTAAAAAGAATGGGACTTCGAAATGGAACCTGTTGTGTAATGACGA--G 393

  scaffold175|s     253350 AGGACACGAC--TGTGTCAGAAGAT-TCTG-TGATTTGGAATAAAATAAG 253395
                                     --     i  i    - i  -i  v               
  rnd-1_family-        394 AGGACACGACAATGTGTTAGGAGATGTTTGACGAGTTGGAATAAAATAAG 443

  scaffold175|s     253396 CAGGT---TTACACTCACGTAAATGCTTTTGAAAGCGAGACAACAATCAA 253442
                              iv---i?             v                   i      
  rnd-1_family-        444 CAGAGAAACNACACTCACGTAAAAGCTTTTGAAAGCGAGACAATAATCAA 493

  scaffold175|s     253443 CTGGTACTTCTTTGGCTTGGATGGTTGTAATGGTATGAAGGTGATTTGGG 253492
                                         i vv       v                    --  
  rnd-1_family-        494 CTGGTACTTCTTTGACGGGGATGGTGGTAATGGTATGAAGGTGATT--GG 541

  scaffold175|s     253493 CAGTGGTTGACCACAGTAGTCTTTTTGCGCTTTTTCCAGTTCCTCGTCAA 253542
                            i     v      ?        i                          
  rnd-1_family-        542 CGGTGGTGGACCACNGTAGTCTTCTTGCGCTTTTTCCAGTTCCTCGTCAA 591

  scaffold175|s     253543 CAACATGATTGT 253554
                                  i v  
  rnd-1_family-        592 CAACATGGTGGT 603

Matrix = 20p43g.matrix
Kimura (with divCpGMod) = 6.33
Transitions / transversions = 1.69 (27/16)
Gap_init rate = 0.02 (13 / 604), avg. gap size = 1.23 (16 / 13)


302 28.15 5.26 6.51 scaffold175|size403523 254123 254293 (148352) rnd-1_family-644#Unknown 914 1082 (271) m_b1894s001i51 47934

  scaffold175|s     254123 CTTCAGAAGCAGCAGCAAACACATCCTGCAGGGCTACTGGGGGGTCAAAC 254172
                             i  i  i  v       ii    v     i v ii  ii  i     v
  rnd-1_family-        914 CTCCAAAAACATCAGCAAATGCATCATGCAGAGATGTTGAAGGATCAAAA 963

  scaffold175|s     254173 TGTGTTTGGGAACAGGTT--GATTGATGGCTTGA-TTGCATTGGGGAGGC 254219
                             -iivv   iiv    i--   iiiii i  v -  v  -------   
  rnd-1_family-        964 TG-ACAAGGGGGAAGGTCTGGATCAGCAGTTTCAGTTTCA-------GGC 1005

  scaffold175|s     254220 G--CCCAT-TGACTCTGCCCGCCTGCTCAGAGCATTGTAAGTGGCTATCG 254266
                           i--     -         iv       i vi      i       i- v 
  rnd-1_family-       1006 ATACCCATGTGACTCTGCTAGCCTGCTTATGGCATTGCAAGTGGCC-TGG 1054

  scaffold175|s     254267 TGCTGCACAGT---AATCATTTTGTGCTTG 254293
                             i  -  i  ---?i   vi    -    
  rnd-1_family-       1055 TGTTG-ACGGTCAANGTCAGCTTGT-CTTG 1082

Matrix = 20p43g.matrix
Kimura (with divCpGMod) = 36.49
Transitions / transversions = 2.46 (32/13)
Gap_init rate = 0.09 (16 / 170), avg. gap size = 1.25 (20 / 16)


903 10.97 5.39 1.73 scaffold175|size403523 266294 266460 (136185) rnd-1_family-546#Unknown 1 173 (4) m_b1894s001i52 47935

  scaffold175|s     266294 AATATCAAATATCTCTTAGTAAATCGTGCGGTTATCTATCTAG--TGGT- 266340
                                        ?                v v         i--v   -
  rnd-1_family-          1 AATATCAAATATCNCTTAGTAAATCGTGCGTTAATCTATCTAAATGGGTG 50

  scaffold175|s     266341 ATGCACGGACGAAAGTCTTTCTTTTCCGGCTAAGCAGAGCAACGGCAGAA 266390
                            v        i ?               i v               ?i?i
  rnd-1_family-         51 AGGCACGGACAANAGTCTTTCTTTTCCGACAAAGCAGAGCAACGGCNANG 100

  scaffold175|s     266391 AAGCCGTAAGAAG------GTAAAAATACTTCTTTCATACCCCTGGCGGG 266434
                           ?    i       ------    vi  -    -          vi ?   
  rnd-1_family-        101 NAGCCATAAGAAGATCGTAGTAACGAT-CTTC-TTCATACCCCAAGNGGG 148

  scaffold175|s     266435 GCGCATTCAGCCCAGTGGTGGGCCAA 266460
                                -       v    i    i  
  rnd-1_family-        149 GCGCA-TCAGCCCTGTGGCGGGCTAA 173

Matrix = 20p43g.matrix
Kimura (with divCpGMod) = 11.06
Transitions / transversions = 1.25 (10/8)
Gap_init rate = 0.04 (6 / 166), avg. gap size = 2.00 (12 / 6)

817 12.00 0.80 0.00 scaffold175|size403523 266354 266478 (136167) rnd-1_family-656#Unknown 1 126 (3) m_b1894s001i53 47935

  scaffold175|s     266354 AGTCTTTCTTTTCCGGCTAAGCAGAGCAACGGCAGAAAAGCCGTA-AGAA 266402
                                          i v                i?i?    i  -    
  rnd-1_family-          1 AGTCTTTCTTTTCCGACAAAGCAGAGCAACGGCAANGNAGCCATANAGAA 50

  scaffold175|s     266403 GGTAAAAATACTTCTTTCATACCCCTGGCGGGGCGCATTCAGCCCAGTGG 266452
                                v                   vi ?        ?       v    
  rnd-1_family-         51 GGTAACAATACTTCTTTCATACCCCAAGNGGGGCGCANTCAGCCCTGTGG 100

  scaffold175|s     266453 TGGGCCAAGCAGAGCATTACAAGGGT 266478
                           i    i    i      i  iv    
  rnd-1_family-        101 CGGGCTAAGCGGAGCATCACGCGGGT 126

Matrix = 20p43g.matrix
Kimura (with divCpGMod) = 10.99
Transitions / transversions = 2.00 (10/5)
Gap_init rate = 0.01 (1 / 124), avg. gap size = 1.00 (1 / 1)


3159 27.08 2.35 3.14 scaffold175|size403523 266584 268028 (134617) C rnd-4_family-290#LINE/Ambal (278) 3922 2489 m_b1894s001i54 47936

  scaffold175|s     266584 GCCGAATTGAGAGTAGCTAGCCAATATTGTCTGTTCGTT---GTCGTGCC 266630
                                v iv  ?v ?        i     ? - v   v ---  ? v   
C rnd-4_family-       3922 GCCGATTCTAGNTTNGCTAGCCAGTATTGNC-GATCGGTANAGTNGAGCC 3874

  scaffold175|s     266631 ACTCCCGAGCTCAGAGAAATCCAGGTCTAGCAAATACCGATGTTCTGGTA 266680
                           ?v?i  v  i ivvv   i  v  v     i  i i  ?i  i v?  i 
C rnd-4_family-       3873 NGNTCCTAGTTTCTCGAAGTCAAGTTCTAGTAAGTGCCNGTGCTGNGGCA 3824

  scaffold175|s     266681 AGAGGAGCGCTGGATCCGTAAAGAGTAATTGACTGACTTGTTCCATGATC 266730
                                 -i  i        i  ?  i i i-  i?              ?
C rnd-4_family-       3823 AGAGGA-TGCCGGATCCGTGAANAGCAGTC-ACCNACTTGTTCCATGATN 3776

  scaffold175|s     266731 GTATTGTGTTCCGACTCTGTCTTCCCATCTATAAGGCAGATGTGCGTTCT 266780
                           vii i      ? i   v  i  v  ?  v v?    i  ?   ?    ?
C rnd-4_family-       3775 TCGTCGTGTTCNGGCTCGGTTTTGCCNTCGAGNAGGCGGANGTGNGTTCN 3726

  scaffold175|s     266781 CGTGTTGCGAAAAACCCACTGCTTATGGGTGATCCCCAGTACCTGATGTA 266830
                           ? ii  ?   v v i         i  v     ?  v  i vv  ?  v 
C rnd-4_family-       3725 NGCATTNCGATATATCCACTGCTTGTGCGTGATNCCAAGCAGGTGNTGGA 3676

  scaffold175|s     266831 TAAATTCCGCGGACCAGGATTTTATGTGCTGTCTCGATCCAGCTCGCC-T 266879
                            i  i  v i? v   ?  i  v      i  ?vv  v  v   iv  - 
C rnd-4_family-       3675 TGAACTCGGTNGCCCANGACTTGATGTGCCGTNGGGAGCCTGCTTTCCAT 3626

  scaffold175|s     266880 GAGGGACTCCTTTTGTAGCGCAAAGAGCTCACAACCAATCCGACCCTCCA 266929
                             ?v -  - v i     v?v  i   i    ?v  ?  i  v       
C rnd-4_family-       3625 GANTG-CT-CGTCTGTAGGNGAAGGAGTTCACNTCCNATTCGTCCCTCCA 3578

  scaffold175|s     266930 TGAAGTTGTCCCATCCCAGTTCGTCCATTTCGACGGCCCATTGGGAGAGG 266979
                           -  ii        ?  ?   vi     ?   vii?       vv  v   
C rnd-4_family-       3577 -GAGATTGTCCCANCCNAGTGTGTCCANTTCCGTNGCCCATTTCGATAGG 3529

  scaffold175|s     266980 TGTGGGAACCTAGAGGAAATACTGTTCATAGACCGTCTTCCGCGACGAAG 267029
                             i   v i----- viv  vii?vi   v  v v iii   i vi v  
C rnd-4_family-       3528 TGCGGGTAT-----GCGCATCTCNACCATCGAGCCTTCCCCGTGTTGTAG 3484

  scaffold175|s     267030 GAGATATTCCTCGAGGCACTCAACAAGGTTCAGATCACAGTGCGATTTTT 267079
                           v ii  iv i  v     i     i v  -- vi  i v?i v vv    
C rnd-4_family-       3483 CAAGTACGCTTCCAGGCATTCAACGACGT--ACGTCGCTNCGGGTGTTTT 3436

  scaffold175|s     267080 CCATCCAGTCAAGGAGGCTCTCCATTGACGTTTGAAACACCTTTCGTCGA 267129
                                     ?  ?  vviv  v i?  ivvi     ?     i  ?   
C rnd-4_family-       3435 CCATCCAGTCNAGNAGCGCGTCGACNGATTGCTGAAANACCTTCCGNCGA 3386

  scaffold175|s     267130 CCTGGATTGGGACAACGCGT--GATGTGAGCAGTCGATTCATTCCTTCT- 267176
                             i     ? ?i  v  ?  --     --  ? ?      i-  ?  v -
C rnd-4_family-       3385 CCCGGATTNGNGCATCGNGTCAGATGT--GCNGNCGATTCG-TCNTTGTG 3339

  scaffold175|s     267177 CCCACAACATGGGCATTTGTTGATG--GTCGAGGCATCGATTCTCGAAAG 267224
                           ?  i     ?  i     i    i --   ---v v vi v? v   ?  
C rnd-4_family-       3338 NCCGCAACANGGACATTTATTGACGATGTC---TCCTGAAANCGCGANAG 3292

  scaffold175|s     267225 CTGACGATTGGTGCCACTAAAGCCGGAGACATGTTTTGTGACCCAGAGGG 267274
                           i        v  v  ii i  v  v  ?  ?     i  v     ? ? ?
C rnd-4_family-       3291 TTGACGATTCGTTCCGTTGAATCCCGANACNTGTTTCGTTACCCANANGN 3242

  scaffold175|s     267275 AGAACATTTGCGGATACGTAGTCATCGCACGACCTACCGCATCCCACTCG 267324
                           v      i     i  iv?v?v   ?  v v?  v  vvv       v i
C rnd-4_family-       3241 CGAACATCTGCGGGTATCNCNACATNGCTCTNCCGACATAATCCCACGCA 3192

  scaffold175|s     267325 ATCCTCTGAAAC-----GCTG--AGCTATTCACCTTTTCACGTCTAATCA 267367
                             v v v i   -----i   --ii    ? ii  ----i   - ii-- 
C rnd-4_family-       3191 ATGCGCGGGAACCAGTAACTGTCGACTATNCGTCT----GCGT-TGG--A 3149

  scaffold175|s     267368 ACAACTTTTTGACTGTGCGCAATCCCCAATTAGTGTATAG-ACTCGTGCG 267416
                            v i viv i - i i?   ivv     i iivi   v  -i  i i-  
C rnd-4_family-       3148 AGAGCGCATCG-CCGCNCGCGCGCCCCAGTCGTCGTAGAGTGCTTGC-CG 3101

  scaffold175|s     267417 AATGGAGCATGTGATCTTTTTACCGTCCACCCAGATACGAATTGGTTCAG 267466
                              v  ?v ?  ? i   i? i  ? ?i ?      ?  ? iv     iv
C rnd-4_family-       3100 AATCGANGANGTNACCTTCNTGCCNTNTANCCAGATNCGNACGGGTTCGT 3051

  scaffold175|s     267467 CAGGGTAGACCGGGCCGTGCGTAGACCCCGTCTGAATTCCATG---TAAG 267513
                           v?      ii   ?  vii?    v   ---  viii v i  ---  iv
C rnd-4_family-       3050 GNGGGTAGGTCGGNCCCCANGTAGTCCC---CTTGGCTACGTGNTCTAGT 3004

  scaffold175|s     267514 AGGCACTCCTTCGCTCTCCTGTCCGCCATAACATTCATCTGCTGCGGTAG 267563
                               i      v  ivvii    v     ?  i  ? vi  i     ?  
C rnd-4_family-       3003 AGGCGCTCCTTGGCCAGTTTGTCAGCCATNACGTTNAGTTGTTGCGGNAG 2954

  scaffold175|s     267564 TGTCAGTT--GCTCAAATCGTGACCCCTCATCCAGATGGCCATAGACATG 267611
                           vv v    -- vvv iii??  --i v  i  i  i  ?  i  ?  i  
C rnd-4_family-       2953 ACTGAGTTCGGAGAAGGCNNTG--TCGTCGTCTAGGTGNCCGTANACGTG 2906

  scaffold175|s     267612 TATGTAGTGAACCTGTACCGTCAGAAGGTC--TAGGTTTTGTCGTAGAAG 267659
                           ?ii   v vi  v vv v v -- i v i --  v   ?i      iv  
C rnd-4_family-       2905 NGCGTACTCGACGTCGAGCTT--GGACGCCAATATGTTNCGTCGTAATAG 2858

  scaffold175|s     267660 AAGGATGAGGTCCGCTTGCGGTTGCTTTTCAGGGAGGGGTCTGTACCTGT 267709
                           i v  vv      ??i  i vi  ii i  v  ?  v  i vi  ivi  
C rnd-4_family-       2857 GATGAGCAGGTCCNNCTGTGCCTGTCTCTCCGGNAGCGGCCGATATACGT 2808

  scaffold175|s     267710 TATTTCCATGCGACACAACTCCCATGTTGTCACAATATATTT--TAG--C 267755
                               ?  i   viv  ?  v           i  iv v  i --  ?--v
C rnd-4_family-       2807 TATTNCCGTGCCGGACNACACCCATGTTGTCGCAGAAGATCTCGTANGTG 2758

  scaffold175|s     267756 TGACCGC--GACGCGCATGCTGAAGAGCACCGTTCCAGGGCTAGAAGTAT 267803
                             ii   -- vv i   i  ----?   iiv i --  ?  vv ?  v i
C rnd-4_family-       2757 TGGTCGCTGGTGGTGCACGC----NAGCGTGGCT--AGNGCGCGNAGGAC 2714

  scaffold175|s     267804 TATTGTTACCGCTACTCCACCAATGAGTTCGCCACGGTAGTTTGAAGCGA 267853
                           v v?  vi vii?  v  ?  ?        ?           ?  i  ? 
C rnd-4_family-       2713 GAANGTGGCGATNACGCCNCCNATGAGTTCNCCACGGTAGTTNGAGGCNA 2664

  scaffold175|s     267854 CGTCCGACTCCGTCGTCTCGCAAAAGGAGATAGTC--GCGAGTTGTCCAG 267901
                            i   v??v ?   ? i     iv vv-   - i --  ? v?i    v 
C rnd-4_family-       2663 CATCCTNNGCNGTCNTTTCGCAGTATT-GAT-GCCTAGCNATNCGTCCCG 2616

  scaffold175|s     267902 TATCTTTGCACAATAGAACCACA--GCTGCTGAACAGCGCGAGTCATCCA 267949
                           ?vvi      v --i    vi i--  i  ?  i   ii??vi? i  v?
C rnd-4_family-       2615 NCGTTTTGCAGA--GGAACAGCGTCGCCGCNGAGCAGTANNTANCGTCAN 2568

  scaffold175|s     267950 AGTCCGGCATGTAGGAACCATCATGGCATGCGACGAGCGAGCCATGTTCA 267999
                           ?          v ?  i  i  i        ?  v        v  iv i
C rnd-4_family-       2567 NGTCCGGCATGAANGAGCCGTCGTGGCATGCNACCAGCGAGCCCTGCGCG 2518

  scaffold175|s     268000 AATGCCTCCAATAACCATCTGCCGTCGCC 268028
                                ?  v i? i    iiv  i  ?  
C rnd-4_family-       2517 AATGCNTCGAGNAGCCATTCCCCATCNCC 2489

Matrix = 20p43g.matrix
Kimura (with divCpGMod) = 31.75
Transitions / transversions = 1.12 (200/179)
Gap_init rate = 0.04 (61 / 1444), avg. gap size = 1.30 (79 / 61)


3254 19.05 0.28 0.55 scaffold175|size403523 266599 267321 (135324) rnd-1_family-543#LINE/Ambal 1 721 (2) m_b1894s001i55 47937

  scaffold175|s     266599 GCTAGCCAATATTGTCTGTTCGTTGTCGTGCCACTCCCGAGCTCAGAGAA 266648
                             ?     i  i  i v  i? iv  v ?   i     ?    ?v v   
  rnd-1_family-          1 GCNAGCCAGTACTGCCGGTCNGCGGTGGNGCCGCTCCCNAGCTNCGCGAA 50

  scaffold175|s     266649 ATCCAGGTCTAGCAAATACCGATGTTCTGGTAAGAGGAGCG-CTGGATCC 266697
                           i     ?  ?  ? ii i   i    vi  ? i?   ?-  -    i   
  rnd-1_family-         51 GTCCAGNTCNAGNAGGTGCCGGTGTTGCGGNAGNAGGN-CGTCTGGGTCC 99

  scaffold175|s     266698 GTAAAGAGTAATTGACTGACTTGTTCCATGATCGTATTGTGTTCCGACTC 266747
                             i  ?  ? ii vi i      i        ??ii i      ? v ? 
  rnd-1_family-        100 GTGAANAGNAGCTCGCCGACTTGCTCCATGATNNCGTCGTGTTCNGCCNC 149

  scaffold175|s     266748 TGTCTTCCCATCTATAAGGCAGATGTGCGTTCTCGTGTTGCGAAAAACCC 266797
                           ?  i  ?  v  ? ??    i?           ? i   ?   v ? ?  
  rnd-1_family-        150 NGTTTTNCCTTCNANNAGGCGNATGTGCGTTCTNGCGTTNCGATANANCC 199

  scaffold175|s     266798 ACTGCTTATGGGTGATCCCCAGTACCTGATGTATAAATTCCGCGGACCAG 266847
                               i  i  ?     ?  ?  ? ??  ?  v  i  i  v i  v   ?
  rnd-1_family-        200 ACTGTTTGTGNGTGATNCCNAGNANNTGNTGGATGAACTCGGTGGCCCAN 249

  scaffold175|s     266848 GATTTTATGTGCTGTCTCGATCCAGCTCGCCTGAGGGACTCCTTTTGTAG 266897
                             i  v     ii ? v?  v  v  v        i              
  rnd-1_family-        250 GACTTGATGTGTCGNCGNGAGCCTGCGCGCCTGAGAGACTCCTTTTGTAG 299

  scaffold175|s     266898 CGCAAAGAGCTCACAACCAATCCGACCCTCCATGAAGTTGTCCCATCCCA 266947
                            v i     ?viiv v  ?    ??  i    v            ?  ? 
  rnd-1_family-        300 CTCGAAGAGNGTGGATCCNATCCNNCCTTCCAGGAAGTTGTCCCANCCNA 349

  scaffold175|s     266948 GTTCGTCCATTTCGACGGCCCATTGGGAGAGGTGTGGGAACCTAGAGGAA 266997
                            ivi         viiv     i  v  ?     ?  i  v  ? vv - 
  rnd-1_family-        350 GCGTGTCCATTTCCGTTGCCCACTGCGANAGGTGNGGAAAGCTNGCTG-A 398

  scaffold175|s     266998 ATACTGTTCATAGACCGTCTT-CCGCGACGAAGGAGATATTCCTCGAGGC 267046
                             ?ii?vi   i  -- i   -     i     v  i     i  ?    
  rnd-1_family-        399 ATNTCNACCATGGA--GCCTTCCCGCGGCGAAGTAGGTATTCTTCNAGGC 446

  scaffold175|s     267047 ACTCAACAAGGTTCAGATCACAGTGCGATTTTTCCATCCAGTCAAGGAGG 267096
                            i  i  ?     ? vi    ?   ? vv i            ?  ?  ?
  rnd-1_family-        447 ATTCGACNAGGTTNACGTCACNGTGNGTGTCTTCCATCCAGTCNAGNAGN 496

  scaffold175|s     267097 CTCTCCATTGACGTTTGAAACACCTTTCGTCGACCTGGATTGGGACAACG 267146
                           ? v  ? i    vvi  i  ?  i ?i  ?  ?  ?  i i   i  ?  
  rnd-1_family-        497 NTGTCNACTGACTGCTGGAANACTTNCCGNCGNCCNGGGTCGGGGCANCG 546

  scaffold175|s     267147 CGTGATGTGAGCAGTCGATTCATTCCTTCTCCCACAACATGGGCATTTGT 267196
                           ?  ?     ?  i  ?  i    i ?iviv?  i  i  ?     i?i  
  rnd-1_family-        547 NGTNATGTGNGCGGTNGACTCATCCNCGTGNCCGCAGCANGGGCACNCGT 596

  scaffold175|s     267197 TGATGGTCGAGGCATCGATTCTCGAAAGCTGACGATTGGTGCCACTAAAG 267246
                              i i i  ?  i  i  ? v   ?  i  v  i  ?  ?  i  i  ?
  rnd-1_family-        597 TGACGATTGANGCGTCAATNCGCGANAGTTGCCGGTTNGTNCCGCTGAAN 646

  scaffold175|s     267247 CCGGAGACATGTTTTGTGACCCAGAGGGAGAACATTTGCGGATACGTAGT 267296
                                   ?     v  ?     v  v v      i     i  v iv i
  rnd-1_family-        647 CCGGAGACNTGTTTGGTNACCCACAGTGCGAACATCTGCGGGTAGGCTGC 696

  scaffold175|s     267297 CATCGCACGACCTACCGCATCCCAC 267321
                              ?  v  ?  v  ?? ?      
  rnd-1_family-        697 CATNGCTCGNCCGACNNCNTCCCAC 721

Matrix = 20p43g.matrix
Kimura (with divCpGMod) = 21.25
Transitions / transversions = 1.74 (87/50)
Gap_init rate = 0.01 (6 / 722), avg. gap size = 1.00 (6 / 6)


3159 27.08 2.35 3.14 scaffold175|size403523 266584 268028 (134617) C rnd-4_family-290#LINE/Ambal (278) 3922 2489 m_b1894s001i54 47936

  scaffold175|s     266584 GCCGAATTGAGAGTAGCTAGCCAATATTGTCTGTTCGTT---GTCGTGCC 266630
                                v iv  ?v ?        i     ? - v   v ---  ? v   
C rnd-4_family-       3922 GCCGATTCTAGNTTNGCTAGCCAGTATTGNC-GATCGGTANAGTNGAGCC 3874

  scaffold175|s     266631 ACTCCCGAGCTCAGAGAAATCCAGGTCTAGCAAATACCGATGTTCTGGTA 266680
                           ?v?i  v  i ivvv   i  v  v     i  i i  ?i  i v?  i 
C rnd-4_family-       3873 NGNTCCTAGTTTCTCGAAGTCAAGTTCTAGTAAGTGCCNGTGCTGNGGCA 3824

  scaffold175|s     266681 AGAGGAGCGCTGGATCCGTAAAGAGTAATTGACTGACTTGTTCCATGATC 266730
                                 -i  i        i  ?  i i i-  i?              ?
C rnd-4_family-       3823 AGAGGA-TGCCGGATCCGTGAANAGCAGTC-ACCNACTTGTTCCATGATN 3776

  scaffold175|s     266731 GTATTGTGTTCCGACTCTGTCTTCCCATCTATAAGGCAGATGTGCGTTCT 266780
                           vii i      ? i   v  i  v  ?  v v?    i  ?   ?    ?
C rnd-4_family-       3775 TCGTCGTGTTCNGGCTCGGTTTTGCCNTCGAGNAGGCGGANGTGNGTTCN 3726

  scaffold175|s     266781 CGTGTTGCGAAAAACCCACTGCTTATGGGTGATCCCCAGTACCTGATGTA 266830
                           ? ii  ?   v v i         i  v     ?  v  i vv  ?  v 
C rnd-4_family-       3725 NGCATTNCGATATATCCACTGCTTGTGCGTGATNCCAAGCAGGTGNTGGA 3676

  scaffold175|s     266831 TAAATTCCGCGGACCAGGATTTTATGTGCTGTCTCGATCCAGCTCGCC-T 266879
                            i  i  v i? v   ?  i  v      i  ?vv  v  v   iv  - 
C rnd-4_family-       3675 TGAACTCGGTNGCCCANGACTTGATGTGCCGTNGGGAGCCTGCTTTCCAT 3626

  scaffold175|s     266880 GAGGGACTCCTTTTGTAGCGCAAAGAGCTCACAACCAATCCGACCCTCCA 266929
                             ?v -  - v i     v?v  i   i    ?v  ?  i  v       
C rnd-4_family-       3625 GANTG-CT-CGTCTGTAGGNGAAGGAGTTCACNTCCNATTCGTCCCTCCA 3578

  scaffold175|s     266930 TGAAGTTGTCCCATCCCAGTTCGTCCATTTCGACGGCCCATTGGGAGAGG 266979
                           -  ii        ?  ?   vi     ?   vii?       vv  v   
C rnd-4_family-       3577 -GAGATTGTCCCANCCNAGTGTGTCCANTTCCGTNGCCCATTTCGATAGG 3529

  scaffold175|s     266980 TGTGGGAACCTAGAGGAAATACTGTTCATAGACCGTCTTCCGCGACGAAG 267029
                             i   v i----- viv  vii?vi   v  v v iii   i vi v  
C rnd-4_family-       3528 TGCGGGTAT-----GCGCATCTCNACCATCGAGCCTTCCCCGTGTTGTAG 3484

  scaffold175|s     267030 GAGATATTCCTCGAGGCACTCAACAAGGTTCAGATCACAGTGCGATTTTT 267079
                           v ii  iv i  v     i     i v  -- vi  i v?i v vv    
C rnd-4_family-       3483 CAAGTACGCTTCCAGGCATTCAACGACGT--ACGTCGCTNCGGGTGTTTT 3436

  scaffold175|s     267080 CCATCCAGTCAAGGAGGCTCTCCATTGACGTTTGAAACACCTTTCGTCGA 267129
                                     ?  ?  vviv  v i?  ivvi     ?     i  ?   
C rnd-4_family-       3435 CCATCCAGTCNAGNAGCGCGTCGACNGATTGCTGAAANACCTTCCGNCGA 3386

  scaffold175|s     267130 CCTGGATTGGGACAACGCGT--GATGTGAGCAGTCGATTCATTCCTTCT- 267176
                             i     ? ?i  v  ?  --     --  ? ?      i-  ?  v -
C rnd-4_family-       3385 CCCGGATTNGNGCATCGNGTCAGATGT--GCNGNCGATTCG-TCNTTGTG 3339

  scaffold175|s     267177 CCCACAACATGGGCATTTGTTGATG--GTCGAGGCATCGATTCTCGAAAG 267224
                           ?  i     ?  i     i    i --   ---v v vi v? v   ?  
C rnd-4_family-       3338 NCCGCAACANGGACATTTATTGACGATGTC---TCCTGAAANCGCGANAG 3292

  scaffold175|s     267225 CTGACGATTGGTGCCACTAAAGCCGGAGACATGTTTTGTGACCCAGAGGG 267274
                           i        v  v  ii i  v  v  ?  ?     i  v     ? ? ?
C rnd-4_family-       3291 TTGACGATTCGTTCCGTTGAATCCCGANACNTGTTTCGTTACCCANANGN 3242

  scaffold175|s     267275 AGAACATTTGCGGATACGTAGTCATCGCACGACCTACCGCATCCCACTCG 267324
                           v      i     i  iv?v?v   ?  v v?  v  vvv       v i
C rnd-4_family-       3241 CGAACATCTGCGGGTATCNCNACATNGCTCTNCCGACATAATCCCACGCA 3192

  scaffold175|s     267325 ATCCTCTGAAAC-----GCTG--AGCTATTCACCTTTTCACGTCTAATCA 267367
                             v v v i   -----i   --ii    ? ii  ----i   - ii-- 
C rnd-4_family-       3191 ATGCGCGGGAACCAGTAACTGTCGACTATNCGTCT----GCGT-TGG--A 3149

  scaffold175|s     267368 ACAACTTTTTGACTGTGCGCAATCCCCAATTAGTGTATAG-ACTCGTGCG 267416
                            v i viv i - i i?   ivv     i iivi   v  -i  i i-  
C rnd-4_family-       3148 AGAGCGCATCG-CCGCNCGCGCGCCCCAGTCGTCGTAGAGTGCTTGC-CG 3101

  scaffold175|s     267417 AATGGAGCATGTGATCTTTTTACCGTCCACCCAGATACGAATTGGTTCAG 267466
                              v  ?v ?  ? i   i? i  ? ?i ?      ?  ? iv     iv
C rnd-4_family-       3100 AATCGANGANGTNACCTTCNTGCCNTNTANCCAGATNCGNACGGGTTCGT 3051

  scaffold175|s     267467 CAGGGTAGACCGGGCCGTGCGTAGACCCCGTCTGAATTCCATG---TAAG 267513
                           v?      ii   ?  vii?    v   ---  viii v i  ---  iv
C rnd-4_family-       3050 GNGGGTAGGTCGGNCCCCANGTAGTCCC---CTTGGCTACGTGNTCTAGT 3004

  scaffold175|s     267514 AGGCACTCCTTCGCTCTCCTGTCCGCCATAACATTCATCTGCTGCGGTAG 267563
                               i      v  ivvii    v     ?  i  ? vi  i     ?  
C rnd-4_family-       3003 AGGCGCTCCTTGGCCAGTTTGTCAGCCATNACGTTNAGTTGTTGCGGNAG 2954

  scaffold175|s     267564 TGTCAGTT--GCTCAAATCGTGACCCCTCATCCAGATGGCCATAGACATG 267611
                           vv v    -- vvv iii??  --i v  i  i  i  ?  i  ?  i  
C rnd-4_family-       2953 ACTGAGTTCGGAGAAGGCNNTG--TCGTCGTCTAGGTGNCCGTANACGTG 2906

  scaffold175|s     267612 TATGTAGTGAACCTGTACCGTCAGAAGGTC--TAGGTTTTGTCGTAGAAG 267659
                           ?ii   v vi  v vv v v -- i v i --  v   ?i      iv  
C rnd-4_family-       2905 NGCGTACTCGACGTCGAGCTT--GGACGCCAATATGTTNCGTCGTAATAG 2858

  scaffold175|s     267660 AAGGATGAGGTCCGCTTGCGGTTGCTTTTCAGGGAGGGGTCTGTACCTGT 267709
                           i v  vv      ??i  i vi  ii i  v  ?  v  i vi  ivi  
C rnd-4_family-       2857 GATGAGCAGGTCCNNCTGTGCCTGTCTCTCCGGNAGCGGCCGATATACGT 2808

  scaffold175|s     267710 TATTTCCATGCGACACAACTCCCATGTTGTCACAATATATTT--TAG--C 267755
                               ?  i   viv  ?  v           i  iv v  i --  ?--v
C rnd-4_family-       2807 TATTNCCGTGCCGGACNACACCCATGTTGTCGCAGAAGATCTCGTANGTG 2758

  scaffold175|s     267756 TGACCGC--GACGCGCATGCTGAAGAGCACCGTTCCAGGGCTAGAAGTAT 267803
                             ii   -- vv i   i  ----?   iiv i --  ?  vv ?  v i
C rnd-4_family-       2757 TGGTCGCTGGTGGTGCACGC----NAGCGTGGCT--AGNGCGCGNAGGAC 2714

  scaffold175|s     267804 TATTGTTACCGCTACTCCACCAATGAGTTCGCCACGGTAGTTTGAAGCGA 267853
                           v v?  vi vii?  v  ?  ?        ?           ?  i  ? 
C rnd-4_family-       2713 GAANGTGGCGATNACGCCNCCNATGAGTTCNCCACGGTAGTTNGAGGCNA 2664

  scaffold175|s     267854 CGTCCGACTCCGTCGTCTCGCAAAAGGAGATAGTC--GCGAGTTGTCCAG 267901
                            i   v??v ?   ? i     iv vv-   - i --  ? v?i    v 
C rnd-4_family-       2663 CATCCTNNGCNGTCNTTTCGCAGTATT-GAT-GCCTAGCNATNCGTCCCG 2616

  scaffold175|s     267902 TATCTTTGCACAATAGAACCACA--GCTGCTGAACAGCGCGAGTCATCCA 267949
                           ?vvi      v --i    vi i--  i  ?  i   ii??vi? i  v?
C rnd-4_family-       2615 NCGTTTTGCAGA--GGAACAGCGTCGCCGCNGAGCAGTANNTANCGTCAN 2568

  scaffold175|s     267950 AGTCCGGCATGTAGGAACCATCATGGCATGCGACGAGCGAGCCATGTTCA 267999
                           ?          v ?  i  i  i        ?  v        v  iv i
C rnd-4_family-       2567 NGTCCGGCATGAANGAGCCGTCGTGGCATGCNACCAGCGAGCCCTGCGCG 2518

  scaffold175|s     268000 AATGCCTCCAATAACCATCTGCCGTCGCC 268028
                                ?  v i? i    iiv  i  ?  
C rnd-4_family-       2517 AATGCNTCGAGNAGCCATTCCCCATCNCC 2489

Matrix = 20p43g.matrix
Kimura (with divCpGMod) = 31.75
Transitions / transversions = 1.12 (200/179)
Gap_init rate = 0.04 (61 / 1444), avg. gap size = 1.30 (79 / 61)


6684 24.75 1.41 1.74 scaffold175|size403523 268339 270530 (132115) C rnd-4_family-290#LINE/Ambal (2012) 2188 4 m_b1894s001i56 47936

  scaffold175|s     268339 ACCGC---GTCGAATGGCAACCTGACGTGCTTGCCGAGGCGCGGCGATAA 268385
                                ---    v v  ? i? vv ?   i  v  ?  v v      ? i
C rnd-4_family-       2188 ACCGCTTTGTCGTAAGGNAGNCGCANGTGTTTCCCNAGCCTCGGCGANAG 2139

  scaffold175|s     268386 ACGATATGTGCTCGAGGTGAGGATGGCGA-TAGTGTCTTCCCACACCCTT 268434
                           ?  ?v ?  ?vv?  v  ?  ? -   i - i     ?ii     viviv
C rnd-4_family-       2138 NCGNAANGTNGGNGACGTNAGNA-GGCAAATGGTGTCNCTCCACAGTGCG 2090

  scaffold175|s     268435 AGGTC-TGCTGGAGTCGG---TCTCGCCGGGAATCTCATGGTGGAGTC-- 268478
                            ii  -   -  v  v  --- ii  ??     ??i       -    --
C rnd-4_family-       2089 AAATCCTGC-GGCGTGGGNTNTTCCGNNGGGAANNCCATGGTG-AGTCCC 2042

  scaffold175|s     268479 GGTGAGGGTCCACCTGGTGTTGCC-CAGTTTGGCGGGATCCACTGTTATC 268527
                            v  -------- ii  i-  i  -i     vv ?  i  ?  i  v  ?
C rnd-4_family-       2041 GTTG--------CTCGGC-TTACCGTAGTTTCTCNGGGTCNACCGTGATN 2001

  scaffold175|s     268528 CCATCACACAGCGTCAACTGCGACATAAAGTAGACTTTGTAGTGCTTCCG 268577
                             i  i  ?  ii   ii  v  ? ?i        i       i      
C rnd-4_family-       2000 CCGTCGCANAGTATCAGTTGGGANANGAAGTAGACCTTGTAGTACTTCCG 1951

  scaffold175|s     268578 TGCCCGGTTAAAGCTGGCCCACTGCTTTTCAGGGATAAGTTTGACCACTT 268627
                           i  ? vi  i     ?     i  iivvvv   ?  ? v iv iiii i 
C rnd-4_family-       1950 CGCNCTATTGAAGCTNGCCCATTGTCGAGGAGGNATNACTCGGGTTGCCT 1901

  scaffold175|s     268628 CTTCCATGACCACTTTATCCCTTTGACGGACTAGCGGTACGTCCACATTA 268677
                                  ? ??     i    vi vv  ?   i   vv ii i i i i?
C rnd-4_family-       1900 CTTCCATNANNACTTTGTCCCGCTCCCGNACTGGCGCGATATTCGCGTCN 1851

  scaffold175|s     268678 CCAAGATCTAGGGTGACGTTGTATAAGCAGACGTACTCCCAAAGTACTTT 268727
                           i v  i    ?vv ?  v i   vv  iivi          v    ii  
C rnd-4_family-       1850 TCCAGGTCTANTTTNACCTCGTAGTAGTGCGCGTACTCCCATAGTATCTT 1801

  scaffold175|s     268728 GAACCAGCTGTGGGTCGCCAATGTCTGGAATGTTGTGTAATTGCGATTTA 268777
                                  v?   v  ?  ? i??iviv v v ivvi   i i   ?vvv 
C rnd-4_family-       1800 GAACCAGGNGTGCGTNGCNAGNNCGCCGTAGGCGTCGTAGTCGCGNAGGA 1751

  scaffold175|s     268778 AGAAGTTCCCGGCCAGACCAATCTCAACTTGCGCTAGTTCATAAGCACTT 268827
                           i      ?  ?  ?     vi i  i v   i? v  i  iv iiii ? 
C rnd-4_family-       1750 GGAAGTTNCCNGCNAGACCCGTTTCGAGTTGTNCGAGCTCGAAGATGCNT 1701

  scaffold175|s     268828 CTGAGGATTTTTCCCATTGGGGTCG--ATCTGCCCCAGTGTCTTTGGAGG 268875
                            v   ? v   -v  i?        --iiv                v ?i
C rnd-4_family-       1700 CGGAGNAATTT-ACCGNTGGGGTCGTGGCGTGCCCCAGTGTCTTTGCANA 1652

  scaffold175|s     268876 TAATGCAAAGATATGGCCAGTTTCTCGAGGGACATGTGTGGGAGTCCAAG 268925
                             ?  i i?  iii?  ?        v iv     v  ?     ?  v  
C rnd-4_family-       1651 TANTGTAGNGACGCNGCNAGTTTCTCTAACGACATTTGNGGGAGNCCCAG 1602

  scaffold175|s     268926 ACCCTGGTATCGGGCTGGGAGCGTCTTCCATTCACGGGCTATATTCCTAT 268975
                           i  i  i  ii  i i  ?  v  ii?      v v   v       ?  
C rnd-4_family-       1601 GCCTTGATACTGGACCGGNAGAGTTCNCCATTCTCTGGCGATATTCCNAT 1552

  scaffold175|s     268976 TTACCCCGAGTGCTGGAAGAATGGTGTAATACCATGAATCAAAGGCACTG 269025
                            ?  ?  v  ?  i     i v  v   i     i  ?vvi     iii 
C rnd-4_family-       1551 TNACNCCCAGNGCCGGAAGGAAGGAGTAGTACCACGANGAGAAGGCGTCG 1502

  scaffold175|s     269026 TCTA---CCTGTGTCGGAGTGTTCATCACTGCAATCAGACCATACCGGAC 269072
                             v ---   viv ? ii v---   ? v   v ?i  v      iv   
C rnd-4_family-       1501 TCGANAGCCTTCCTNGAGGA---CATNAGTGCTANTAGCCCATACTTGAC 1455

  scaffold175|s     269073 TGATGGAAGAGCCTGTGTTTTAAGGCTGTGCCAAACTTCAGAGGGCCGTA 269122
                           ?     v  v  i  i     i i   ?     v     ? vv   i i 
C rnd-4_family-       1454 NGATGGCAGTGCTTGCGTTTTGAAGCTNTGCCACACTTCNGCTGGCTGCA 1405

  scaffold175|s     269123 GCGAGCTATGCAGTACCCGTCGACCCCATCGGTGGCCCTTGGCCAA-CAT 269171
                              i   i  ? ??     vivv       vvi v     vi i? -   
C rnd-4_family-       1404 GCGGGCTGTGNANNACCCGGTTTCCCCATCTTCGTCCCTTTACTNATCAT 1355

  scaffold175|s     269172 ATGGTCAAGCTGTGCTGTCCCGAGCCCGCATGGACTCGACCATACGCCTA 269221
                           i  v  v  i     - ??   i?v   v i  i  v     i     ? 
C rnd-4_family-       1354 GTGTTCCAGTTGTGC-GNNCCGGNGCCGGACGGGCTAGACCACACGCCNA 1306

  scaffold175|s     269222 AGACTTCAGAAGCGACTTTAGGATCTTTGAGTTCAAT----ACAAACCTC 269267
                           i?  i  ?  v  ?? v ?v        ?     i  ----  iv  v  
C rnd-4_family-       1305 GNACCTCNGATGCNNCATNCGGATCTTTNAGTTCGATGATAACGTACGTC 1256

  scaffold175|s     269268 TGCTGAGTTTGGTTGGGGAATATGCAAACGATAGT-GCTGTAGTTCTTTC 269316
                           v    v ?       v  v  ? -i  vi?i    -  i - v   ?iv?
C rnd-4_family-       1255 GGCTGCGNTTGGTTGTGGTATNT-TAACTNGTAGTTGCCG-ATTTCNCGN 1208

  scaffold175|s     269317 CGAGACTTAAGAACCGCGATGCCCTT-AACAAACTTGTAAGACATGAAGT 269365
                           v v ii  ?  vi v  v-i      -   i        i  ? v? i  
C rnd-4_family-       1207 AGTGGTTTNAGCGCAGCT-CGCCCTTGAACGAACTTGTAGGANAGNAGGT 1159

  scaffold175|s     269366 ACCAATAGCACTTCTCCGGTTTTAAGTTACCACCAGTAGACTGTAGCAGA 269415
                               i     i     v     ? ii  ?  ?     i vi  i  ?   
C rnd-4_family-       1158 ACCAGTAGCATTTCTCGGGTTTNAGATTNCCNCCAGTGGCTTGCAGNAGA 1109

  scaffold175|s     269416 TGAGCCCAGTATGT-CGTACCCCTTTGAACTCTTCGAAAGAAGTCTATCT 269464
                           vv         -  -   iv vv?i   -  iv   i -    ? - i? 
C rnd-4_family-       1108 GTAGCCCAGTA-GTACGTGGCAGNCTGA-CTTGTCGGA-GAAGNC-ACNT 1063

  scaffold175|s     269465 CAGGTATGCCATCCCTATCCATATGTAAGAGATCGGTATCGTCCACGTAC 269514
                              ? i  vv vv  v iiv ii  v i?     ?              v
C rnd-4_family-       1062 CAGNTGTGGAAGGCCGACTAACGTGGAGNAGATCNGTATCGTCCACGTAG 1013

  scaffold175|s     269515 AACAGTGCTGCTATTCCTAGGCAAATTCCGGACCACGCCGAAAGGAAATA 269564
                            iv  i  ?  ?  v  v   vvi  v  v     v  v  i?v   i ?
C rnd-4_family-       1012 AGAAGCGCNGCNATGCCGAGGACGATGCCCGACCAAGCAGAGNCGAAGTN 963

  scaffold175|s     269565 GGCCCCGTGACCCTGAGTTTTGTAGGCCTCGAGCATGACTGTGCTAATAG 269614
                           ?  v    i?  i vv vi     ?   vvv     ?  i     i  ? 
C rnd-4_family-        962 NGCGCCGTANCCTTTCGACTTGTANGCCGACAGCATNACCGTGCTGATNG 913

  scaffold175|s     269615 CTGTCCAGGCAGCGGGTGCGGCGCCGCTCCCCTGAACCAGACCCATATAT 269664
                            ?     v  ?  v  ?  ?        ?  i  v i?  ?     i  i
C rnd-4_family-        912 CNGTCCATGCNGCCGGNGCNGCGCCGCTNCCTTGTATNAGNCCCATGTAC 863

  scaffold175|s     269665 GGATTTCTCGTTGATCCTCCATAACTGTGGTTAGCTAGACCAAATCCTGT 269714
                              v    -  i vv  v     i  ?ivv  ?  ? v?  i     i  
C rnd-4_family-        862 GGAGTTCT-GTCGTGCCACCATAGCTNCTTTTNGCNATNCCGAATCCCGT 814

  scaffold175|s     269715 TTTAAGGAAAAAGCGCATTGTTTGTACACAGAGCAAATAGCACGTAACAA 269764
                              ?     i  v     v  i  ? i   ?  ? ii      v ?  i 
C rnd-4_family-        813 TTTNAGGAAGAACCGCATGGTCTGNATACANAGNAGGTAGCACTTNACGA 764

  scaffold175|s     269765 TTGTGAGAGGCACATGCATTGCCTGAAGGGCAAAGCTCCCTGCGGCATGG 269814
                           ???i  ??     ? v   ?  i     ?  i     ?      - i   
C rnd-4_family-        763 NNNCGANNGGCACNTTCATNGCTTGAAGNGCGAAGCTNCCTGCG-CGTGG 715

  scaffold175|s     269815 TTGACCGCATCATAGCAATTTGCAGCATCCGTGCTTGAAATGGCGGTTGT 269864
                             v  i  i  i     i  i  ?  i  vv       ? i?   vvv  
C rnd-4_family-        714 TTCACTGCGTCGTAGCAGTTCGCNGCGTCATTGCTTGANACNGCGCAGGT 665

  scaffold175|s     269865 ATGATGGAGGATGTTGGCCTGGTCAAAGAACAGTTGTTTCGACAATGACG 269914
                           ? vi  ?  ?     ?  i           ? ii       v  vv  ? 
C rnd-4_family-        664 NTCGTGNAGNATGTTNGCTTGGTCAAAGAANAACTGTTTCGTCATGGANG 615

  scaffold175|s     269915 AGTCTAAAGCAGTTTTGCCGGAAGTGGCACCCTGTTCAACTGGTAGCACG 269964
                               iiv-  v   i ?  i        v  i  i        i  ?  ?
C rnd-4_family-        614 AGTCCGT-GCCGTTCTNCCAGAAGTGGCCCCTTGCTCAACTGGCAGNACN 566

  scaffold175|s     269965 CCAGTCACCTTCATTCGTCCAGTCATCCTTTTAGCGAAGTGTACCTTCAA 270014
                             v  vi       i v?ivv       vi  ?  i  ?vv?     ? i
C rnd-4_family-        565 CCTGTGGCCTTCATCCTNTGCGTCATCCGCTTNGCAAANATNACCTTNAG 516

  scaffold175|s     270015 CCACCAATTAAAATCTGCTTCGAGAAGACATATTGCGCGAAGTTTGTCAA 270064
                                    i  i  v  i  ? ii  i  ?  ?  ?  ?  i     i 
C rnd-4_family-        515 CCACCAATTGAAGTCAGCCTCNAAGAGGCANATNGCNCGNAGCTTGTCGA 466

  scaffold175|s     270065 TTCGATTATTGGCAGCTACTTTTTCAAGTAATATTGTCACCCCTTCTCGC 270114
                            v   v i  vv ?  i  i     v  i iv iv  v  i    vi   
C rnd-4_family-        465 TGCGAATGTTCCCNGCCACCTTTTCCAGCAGGACGGTGACTCCTTGCCGC 416

  scaffold175|s     270115 CATCTATCAAGGGGGCGTCCGCGCTGTGCTGTGAGATTGATGCTGCGAAC 270164
                                i i?     vii   v   v?   ? iv  i        v  ?  
C rnd-4_family-        415 CATCTGTTNAGGGGCTATCCCCGCGNTGCNGCTAGGTTGATGCTTCGNAC 366

  scaffold175|s     270165 GTGGAGGGACACCAGTTGCGCGTTGTC-TGTGATAGCCCGGTAATGGCCA 270213
                                    v  vi ---- vv     -iiv   v  i v   i  v   
C rnd-4_family-        365 GTGGAGGGAGACAGG----GATTTGTCGCAGGATCGCTCTGTAGTGTCCA 320

  scaffold175|s     270214 AAGTGCCTTCCGCTCTTCGAGGAGGAGGTGGCCTCTTTGGACTTTGACCA 270263
                                   v        v  v  ?  ?   vi       vi v   v   
C rnd-4_family-        319 AAGTGCCTGCCGCTCTTGGACGANGANGTGTTCTCTTTGCGCGTTGTCCA 270

  scaffold175|s     270264 AAAGTCCACG-AAGTCTTCCGCAGTTGCCTCAC-AGTTGACATCTCTGTA 270311
                           i  vvvi i -  ?  i  vi v  ?i i  i - v    ----v v v 
C rnd-4_family-        269 GAATGGTATGAAANTCCTCGACTGTNACTTCGCTACTTGA----GCGGGA 224

  scaffold175|s     270312 TTTT--TCACCTTCCAGTCTTAATCTCGCAC--AGGCCTTGAGTAGATCT 270357
                           v v --    v   i i? v  i-     i --    i  ?  v  i  ?
C rnd-4_family-        223 ATGTCATCACATTCTAANCGTAG-CTCGCGCGGAGGCTTTNAGGAGGTCN 175

  scaffold175|s     270358 ACAGTCACATGATCCCAACCATCAGAAAAGGTGTAGTCGTTGTCAAGAAT 270407
                             v  viii -      v  v  v ii   vi   i      - ?  i  
C rnd-4_family-        174 ACCGTGGTGT-ATCCCATCCCTCCGGGAAGTCGTAATCGTTG-CNAGGAT 127

  scaffold175|s     270408 TCGCTGTGCTGCATCGGAATCACTGAGATTGCCTATTTCTTCGCGCAAGG 270457
                           ?  ii ?  i  v  ? vi  i i   iviv  ?  i     ii i   v
C rnd-4_family-        126 NCGTCGNGCCGCCTCNGTGTCGCCGAGGGCTCCNATCTCTTCATGTAAGC 77

  scaffold175|s     270458 AAGATGCCGATAGCGGTGCTCGTTTGCCCAAGGAGAATCGCTCCCCAAGA 270507
                           vv v            v  ?          iv        v  ?  v  i
C rnd-4_family-         76 CCGCTGCCGATAGCGGAGCNCGTTTGCCCAGCGAGAATCGGTCNCCCAGG 27

  scaffold175|s     270508 TGCTGCCCACATACATCTTCTAC 270530
                             i vv  i  ?i ? ?i  i  
C rnd-4_family-         26 TGTTCACCGCANGCNTNCTCCAC 4

Matrix = 20p43g.matrix
Kimura (with divCpGMod) = 29.01
Transitions / transversions = 1.14 (284/249)
Gap_init rate = 0.03 (56 / 2191), avg. gap size = 1.23 (69 / 56)


6411 19.13 0.87 0.87 scaffold175|size403523 270858 272344 (130301) C rnd-1_family-534#LINE/Ambal (4) 1489 3 m_b1894s001i57 47938

  scaffold175|s     270858 CGTGCTGCGCGTAC-TAGATTGCGCGTATCGGGCACCTTGCCTTCGTGCC 270906
                                   v  -  -i ?i  v v?  i  ?  ?     ?  v       
C rnd-1_family-       1489 CGTGCTGCCCG-ACACANGTTCCTNGTGTCNGGNACCTTNCCGTCGTGCC 1441

  scaffold175|s     270907 ATCTCAACAGCCAGCGTAAAACAGATCTGCGACGTAGCCATTGCCCGATT 270956
                            ? v? i? ?   viv? ii  ?  i  v  ?  ?        ?  ? ii
C rnd-1_family-       1440 ANCGNAGNANCCACTTNAGGACNGACCTCCGNCGNAGCCATTGNCCNACC 1391

  scaffold175|s     270957 GTCGGACTAAACTCTATTGCGCAACTTTTAAACTTGGTGCACACTTTCTC 271006
                             ?  i  iv i  ?  v     i  i  i     ?      i i     
C rnd-1_family-       1390 GTNGGGCTGTATTCNATGGCGCAGCTCTTGAACTTNGTGCACGCCTTCTC 1341

  scaffold175|s     271007 AGAGTGTCGCATCAATTGTCCCATTTCTTTGTCCCACGTGTTGTGTAAT- 271055
                           i     ?     v  i  i    ?     i       v   i   - i -
C rnd-1_family-       1340 GGAGTGNCGCATGAACTGCCCCANTTCTTCGTCCCACTTGTCGTG-AGTG 1292

  scaffold175|s     271056 CGGTGTAGCGTGTCAGCGGGTAGATCCTTTGTGGCTTCTTGAAGTGTATC 271105
                           i     iiv  v  v  i  v  vv    v ii     i    vi ii  
C rnd-1_family-       1291 TGGTGTGAGGTTTCCGCAGGAAGCGCCTTGGCAGCTTCCTGAATCGCGTC 1242

  scaffold175|s     271106 CAGTTTCTCTTCCATTTTGTGCCTAGTGACAAGTGATGATAGTTCATTGC 271155
                                 ?    ?   i     i vvvi   v iv  v vv  i       
C rnd-1_family-       1241 CAGTTTNTCTTNCATCTTGTGTCGCTCGACTAAGGAGGTGAGCTCATTGC 1192

  scaffold175|s     271156 AGTATTTGCGTCGAATGCGTGTAACCTTGCACGTCAGAGAGCGAGATTTG 271205
                                     ?  ?  ?     i i      v  v  ? ?v  ?  iv ?
C rnd-1_family-       1191 AGTATTTGCGNCGNATNCGTGTGATCTTGCAGGTGAGNGNTCGNGACGTN 1142

  scaffold175|s     271206 GGGCGTGCGATCTTTGGATATTCACCACCAAAAAGGGATGCAGCGGAAAT 271255
                             ?  ?     ?v ?  i     ?  ?     ?     ?  v  ?  ? ?
C rnd-1_family-       1141 GGNCGNGCGATNGTNGGGTATTCNCCNCCAAANAGGGANGCCGCNGANAN 1092

  scaffold175|s     271256 TTCCAGGAGGAATACCCTATGATCCCCGACCCCGTACCAGTGCGGGTAGC 271305
                              ?  ? v   ?     i  i  ?  ?                      
C rnd-1_family-       1091 TTCNAGNACGAANACCCTGTGGTCNCCNACCCCGTACCAGTGCGGGTAGC 1042

  scaffold175|s     271306 ACATGGCATGACCTCCTTCCAAACCAGGACTCCCAAAGATGGTAGAGATT 271355
                               ?  i  ?   i ?v ? i?  i  iv ?        ?  ?     i
C rnd-1_family-       1041 ACATNGCGTGNCCTTCNACNAGNCCGGGGGTNCCAAAGATNGTNGAGATC 992

  scaffold175|s     271356 GACCCTGT-CCCCGAGAGTGTGAGTTAGGAA--CGCTCACCCAAAGTTTG 271402
                           vii  i  -  ?  ii    ?     ?  ? --     ?    i? i?v 
C rnd-1_family-        991 TGTCCCGTNCCNCGGAAGTGNGAGTTNGGNACNCGCTCNCCCAGNGCNGG 942

  scaffold175|s     271403 TTCCATCATACACTGCA--TGACAATATCAGACTGTGCTAAACGTGTCGC 271450
                                   vi    -  --i  -i     v  i  i  i i? ?      
C rnd-1_family-        941 TTCCATCAGGCACT-CAAGCGA-GATATCTGATTGCGCCAGNCNTGTCGC 894

  scaffold175|s     271451 CAGTCTACCACTGTAGACGTCTTGGTTGGCATCAATACAAAGAATGACTT 271500
                              ????  ?i    ?     i     ?  i  i  i  v  i  ?  i 
C rnd-1_family-        893 CAGNNNNCCNTTGTANACGTCCTGGTTNGCGTCGATGCACAGGATNACCT 844

  scaffold175|s     271501 CTTCACCACTCGTCCTCCAAGCCGCAATCTGTGCACAAATATCACTGACG 271550
                               ?   i i i      i vi  i     iviivvi ?   ?ii  i 
C rnd-1_family-        843 CTTCNCCATTTGCCCTCCAGGATGCGATCTGCTTGGCGANATCNTCGATG 794

  scaffold175|s     271551 AATATTGTCGATGGACAACGGAAGTCCCCACGTGCCTGGAAGTACCTTGA 271600
                             v  ?  ?  ?  ii ?  i        v  ?             vi  
C rnd-1_family-        793 AAGATNGTNGANGGGTANCGAAAGTCCCCTCGNGCCTGGAAGTACCGCGA 744

  scaffold175|s     271601 ATGCTGTTCCCAGACGGTGTGCCCCTTCGCCGACCGTCCGGGCTTGCAAG 271650
                           i  i  i     ?  v  ?i ?  ii ?  v?  ivi  ?  i     ? 
C rnd-1_family-        743 GTGTTGCTCCCANACCGTNCGNCCTCTNGCGNACTTCCCNGGTTTGCANG 694

  scaffold175|s     271651 GGAGATATCCCGCA-ATCACTCTGGTGCAC--TTCGTCTGAACCGACCTG 271697
                            ?  i  -?     - i?  i v?   ?  --      i  v  i  i -
C rnd-1_family-        693 GNAGGTA-NCCGCANACNACCCGNGTGNACCGTTCGTCCGACCCAACTT- 646

  scaffold175|s     271698 TATCCAGGACCATCTTCCCAAGCCAGTAATATCAGATCCATAATCCGTCA 271747
                           ? ?   v       v?  ? i?  ?  ?ivi    vi   vvv  i    
C rnd-1_family-        645 NANCCACGACCATCGNCCNAGNCCNGTNGGGTCAGTCCCAATCTCTGTCA 596

  scaffold175|s     271748 CCACATCACTCAGTCTGCCAATTGCCGCTACCGCTGTACCGCCCATTTGG 271797
                            ?  i  i  ?  i v?  ?  ?     ?  ?  ?  ?  ?        ?
C rnd-1_family-        595 CNACGTCGCTNAGCCGNCCNATNGCCGCNACNGCNGTNCCNCCCATTTGN 546

  scaffold175|s     271798 TCCCGATTAATGGTTTCATTAACATTGTGAGCTGCTATCCCAACCGTTGA 271847
                                i  i  ?  i  i  i  i    v?  ?  ? iv  vi    i ?
C rnd-1_family-        545 TCCCGGTTGATNGTCTCGTTGACGTTGTTNGCNGCNACGCCCGCCGTCGN 496

  scaffold175|s     271848 GTTCCCGGGACATAAGATCTGGGAGAACTGTTTCCTCG-AAGACGCCAGC 271896
                            vi?  v  i  ?        v         ivi  v -ii   i-v ? 
C rnd-1_family-        495 GGCNCCTGGGCANAAGATCTGTGAGAACTGTCGTCTGGCGGGACA-AANC 447

  scaffold175|s     271897 TGCCAATTACACTGACTCTCGCACCCTGCTACAATGTCCACTTGCAAGTC 271946
                            -   i ii     ?v       ?  ?  ?  ? i   ?  i        
C rnd-1_family-        446 T-CCAGTCGCACTGNGTCTCGCANCCNGCNACNACGTCNACCTGCAAGTC 398

  scaffold175|s     271947 TCTAACCAATTGATTAAGCCTATCTACCTTCCAACCATGGGAGAAGATCC 271996
                           v v  i  iv     ?  i v   i  i     i  i  ? v        
C rnd-1_family-        397 GCGAATCAGGTGATTNAGTCGATCCACTTTCCAGCCGTGNGTGAAGATCC 348

  scaffold175|s     271997 CAAGGCTGTTCCAGTTTTCAAACATCAGGCGCACCCATCCTCCACGTTTT 272046
                            ?                 i     ?  ?  ?     ?  v  i     i
C rnd-1_family-        347 CNAGGCTGTTCCAGTTTTCGAACATNAGNCGNACCCANCCGCCGCGTTTC 298

  scaffold175|s     272047 GTACTCGGCATATACCCAACTCCACCATCTTGGAGGAGCTGTACTAGTTG 272096
                           v v       ii  ?  ?  ?  ?     i  ?  ?  i v?  v     
C rnd-1_family-        297 TTTCTCGGCACGTANCCNACNCCNCCATCCTGNAGNAGTTCNACGAGTTG 248

  scaffold175|s     272097 TTCCATCTCCCTCATATCTGTGTCCAATCGACATGGGGGCAACACACCGT 272146
                           ?     i      i ?         iv v   vi  vv  vvi  v    
C rnd-1_family-        247 NTCCATTTCCCTCGTNTCTGTGTCCGCTGGACTCGGCTGCTCTACCCCGT 198

  scaffold175|s     272147 CCTGCTGGATGTAATCTTCTTTAGTGACGAAGA-CGTCACCCGATCTTTG 272195
                            v   ?   v   i     ii i -i ?     -  i  ? ivi   i v
C rnd-1_family-        197 CGTGCNGGAGGTAGTCTTCCCTGG-AANGAAGACCGCCANCTTGTCTCTT 149

  scaffold175|s     272196 AGTTCGTTGACACATCGCCTGTTCTATCCTCGAGTCAGTCGGCACGCATT 272245
                           vv   v   --   v     vi  v     -     i v   i  i    
C rnd-1_family-        148 CTTTCCTTG--ACAGCGCCTCCTCGATCCT-GAGTCGGACGGTACACATT 102

  scaffold175|s     272246 TGGAATGAAACAACTTGT-ATCCATTAGTGAATGCTCTATACTTTCGCCG 272294
                            ? ??  i   i?     - i  v    -   v           i   iv
C rnd-1_family-        101 TNGNNTGGAACGNCTTGTAACCCTTTAG-GAAGGCTCTATACTTCCGCTT 53

  scaffold175|s     272295 TTGTTCCACCGTCGCCTGTGAGCTTCGCCATACGTCTTGTCTTCTGTGAC 272344
                           i  i  v i?  v     ??v          ??i           v    
C rnd-1_family-         52 CTGCTCGATNGTGGCCTGNNTGCTTCGCCATNNATCTTGTCTTCTCTGAC 3

Matrix = 20p43g.matrix
Kimura (with divCpGMod) = 21.36
Transitions / transversions = 1.61 (174/108)
Gap_init rate = 0.02 (23 / 1486), avg. gap size = 1.13 (26 / 23)


12 13.05 0.00 3.70 scaffold175|size403523 273832 273859 (128786) (TTGTC)n#Simple_repeat 1 27 (0) m_b1894s252i0 47939

  scaffold175|s     273832 TTGTCTCGTCTCATCTTGTCTTGTTCTT 273859
                                 i    ii          -    
  (TTGTC)n#Simp          1 TTGTCTTGTCTTGTCTTGTCTTG-TCTT 27

Matrix = Unknown
Transitions / transversions = 1.00 (3/0)
Gap_init rate = 0.04 (1 / 27), avg. gap size = 1.00 (1 / 1)


305 14.29 12.70 0.00 scaffold175|size403523 275894 275956 (126689) rnd-4_family-237#Unknown 26 96 (182) m_b1894s001i58 47940

  scaffold175|s     275894 GGGGGCAGTTATATGGAACCCCATGACTTTGTCAGTCAAAACA-AC---- 275938
                                                 iv     i   v v i    i-  ----
  rnd-4_family-         26 GGGGGCAGTTATATGGAACCCCGGGACTTCGTCTGACGAAACGCACTTTT 75

  scaffold175|s     275939 CTA---GTTTCATCAGACGAA 275956
                              ---     i  v      
  rnd-4_family-         76 CTAGTGGTTTCGTCTGACGAA 96

Matrix = 20p43g.matrix
Kimura (with divCpGMod) = 7.53
Transitions / transversions = 1.25 (5/4)
Gap_init rate = 0.05 (3 / 62), avg. gap size = 2.67 (8 / 3)


1450 6.69 5.63 1.81 scaffold175|size403523 275904 276116 (126529) C genome_11_172910-9]15#Unspecified (0) 546 326 m_b1894s001i59 47941

  scaffold175|s     275904 ATATGGAACCCCATGACTTTGTCAGTCAAAACAACCTAGTTTCATCAGAC 275953
                                       i            v i          v    i      
C genome_11_172        546 ATATGGAACCCCGTGACTTTGTCAGACGAAACAACCTACTTTCGTCAGAC 497

  scaffold175|s     275954 GAAGCATTTTTGTCTGTTGGGTGTC-----------CAACTGACACCATT 275992
                                         v   i      -----------              
C genome_11_172        496 GAAGCATTTTTGTCAGTTAGGTGTCAGTTTGGTGTCCAACTGACACCATT 447

  scaffold175|s     275993 TTCAAGAAAAGGTATCCACTAGATTTAAAAACAAATTCAAATTTTACAAG 276042
                                                                          i  
C genome_11_172        446 TTCAAGAAAAGGTATCCACTAGATTTAAAAACAAATTCAAATTTTACGAG 397

  scaffold175|s     276043 GCGAAAACACATTTCGTCAGACAAAATCAGC-AAAAAGTCTTTTGAGAAA 276091
                             i                   i      v -          ---   i 
C genome_11_172        396 GCAAAAACACATTTCGTCAGACGAAATCACCAAAAAAGTCTT---AGAGA 350

  scaffold175|s     276092 TAAAAAAACAATTCGCATGCTTACA 276116
                           -       i     i          
C genome_11_172        349 -AAAAAAATAATTCACATGCTTACA 326

Matrix = 20p43g.matrix
Kimura (with divCpGMod) = 4.70
Transitions / transversions = 2.50 (10/4)
Gap_init rate = 0.03 (6 / 212), avg. gap size = 2.67 (16 / 6)


255 22.03 1.69 0.00 scaffold175|size403523 276117 276175 (126470) genome_1_15599#DNA 3 62 (1209) m_b1894s001i60 47942

  scaffold175|s     276117 GGGTTCAGGGAATGCAGGGATAATTGATTATTGTCAAAAAGATATCCAC- 276165
                                       ii vi   v   v       v  v            i-
  genome_1_1559          3 GGGTTCAGGGAACACCAGGAAAATGGATTATTTTCTAAAAGATATCCATG 52

  scaffold175|s     276166 TTTTTTTGTG 276175
                             iii i   
  genome_1_1559         53 TTCCCTCGTG 62

Matrix = 20p43g.matrix
Kimura (with divCpGMod) = 24.33
Transitions / transversions = 1.60 (8/5)
Gap_init rate = 0.02 (1 / 58), avg. gap size = 1.00 (1 / 1)


685 4.30 2.15 0.00 scaffold175|size403523 276173 276265 (126380) C rnd-1_family-398#Unknown (0) 205 111 m_b1894s001i61 47943

  scaffold175|s     276173 GTGAAATGTCCATATGAT--GTATTCCATGATTTCATTGCTCAATTATAA 276220
                                      i?     --     ?        i               
C rnd-1_family-        205 GTGAAATGTCCGNATGATAGGTATTNCATGATTTTATTGCTCAATTATAA 156

  scaffold175|s     276221 TCATGATAACTATAACAATTACACAACAGAAAATAGTGACAATTT 276265
                                                       i v              
C rnd-1_family-        155 TCATGATAACTATAACAATTACACAACAAATAATAGTGACAATTT 111

Matrix = 20p43g.matrix
Kimura (with divCpGMod) = 3.50
Transitions / transversions = 3.00 (3/1)
Gap_init rate = 0.01 (1 / 92), avg. gap size = 2.00 (2 / 1)


1042 25.41 4.47 5.09 scaffold175|size403523 276316 276829 (125816) rnd-1_family-363#Unknown 16 526 (41) m_b1894s001i62 47944

  scaffold175|s     276316 AGAGGCTCTCCATTTTGGATGCAAAGCTGATTCATAACAGCACTTGCACA 276365
                                   ?        i   vv      ?v ?  ?      v ?   v?
  rnd-1_family-         16 AGAGGCTCNCCATTTTGAATGGCAAGCTGNGTNATNACAGCAATNGCAGN 65

  scaffold175|s     276366 AAAAACACTTTCATGGTGTCTCAAA--TCATGTTGGAATTCTTGCCGGAG 276413
                                    v     v  ---    --     vi    iv i   ivv  
  rnd-1_family-         66 AAAAACACTGTCATGCTG---CAAAGGTCATGGCGGAACACCTGCTTCAG 112

  scaffold175|s     276414 AATCGCCCACTGTTTCATTCTTCTATTG-CGGTGTTTGTGGCTAGCCCGT 276462
                           i  ?v?      i  v vi ?i  i  ?-    -i i?  v  -------
  rnd-1_family-        113 GATNCNCCACTGCTTGAACCNCCTGTTNACGGT-CTCNTGCCT------- 154

  scaffold175|s     276463 ACTCTCTTTTCCATAGCT-TGGTTGTGTGGTT----TCAAAAA----AAT 276503
                           --i   i ?v v  iv i- vi  v ?  v  ----  viii ----   
  rnd-1_family-        155 --CCTCCTNACAATGCCCATCATTCTNTGCTTCTCCTCTGGGATGCCAAT 202

  scaffold175|s     276504 TGTACCAGGTGCCCTT-ACTTTCAAAGGAGCCTCAGCTCCATAAATCCCG 276552
                           i v   i  -  vi  -       iv  ?     ?v ?v i  ?vivi i
  rnd-1_family-        203 CGAACCGGG-GCATTTCACTTTCAGTGGNGCCTCNCCNACGTANCCATCA 251

  scaffold175|s     276553 TCTGCGATAACTTTTTCTCCTC-----TTCCCAACTCCTTTT-TCAAACC 276596
                             i  -----  i?vi i?   -----   --  vi v v i-    i  
  rnd-1_family-        252 TCCGC-----CTCNACCCNCTCAAAGGTTC--AAGCCATGTCATCAAGCC 294

  scaffold175|s     276597 CATCTGAAAAATCATCAAATCAGTGAATTGTCCACATTTAAAAGGCCCGA 276646
                            ivvi       ?vi? i    v ?v i vi  iviivv ? ?     iv
  rnd-1_family-        295 CGAGCGAAAAATNTCNAGATCATTNTACTCCCCGGGCGGANANGGCCCAT 344

  scaffold175|s     276647 ATATCCAGCAGATATCGCCTCTCTG--TATTGAAATTCCCACCTCATACC 276694
                           v?           ?  ?  ?v  ??-- i  v  --iv            
  rnd-1_family-        345 TNATCCAGCAGATNTCNCCNGTCNNAATGTTCAA--CGCCACCTCATACC 392

  scaffold175|s     276695 GCAAACCA--CTGCCCTTGAATTGGTGAGAGTAGTACTTTTGGCCATGGT 276742
                              iv   --   vv    --  vv  - ?   iv   ??v ?       
  rnd-1_family-        393 GCAGCCCAGACTGAACTTG--TTTTTG-GNGTAAAACTNNGGNCCATGGT 439

  scaffold175|s     276743 TTGGGATTTTGAAATCCGCACCATCAATACTAAGAAGGCAGTTGCTGCCA 276792
                           ?i     ii    i  ? ii       i   ?  ?       iii   ??
  rnd-1_family-        440 NCGGGATCCTGAAGTCNGTGCCATCAACACTNAGNAGGCAGTCATTGCNN 489

  scaffold175|s     276793 TTATCATTCTTAAATCTGTTTTTAAATAGAATCTGAA 276829
                             i  iiii  i? i     i i  i  ?     i  
  rnd-1_family-        490 TTGTCGCCTTTGNACCTGTTCTCAAGTANAATCTAAA 526

Matrix = 20p43g.matrix
Kimura (with divCpGMod) = 31.36
Transitions / transversions = 1.30 (70/54)
Gap_init rate = 0.07 (36 / 513), avg. gap size = 1.36 (49 / 36)

1051 30.75 5.16 4.29 scaffold175|size403523 276532 277248 (125397) rnd-1_family-1188#Unknown 14 736 (5) m_b1894s001i63 47944

  scaffold175|s     276532 GCCTCAGCTCCATAAATCCCGTCTGCGATAACTTTTTCTCCTCTTCCCAA 276581
                                     i  i  ii  i  v  ? iv ?i     vi? vivi    
  rnd-1_family-         14 GCCTCAGCTCTATGAACTCCATCAGCNACCANCTTTTCATNTGCGTCCAA 63

  scaffold175|s     276582 CTCCTTTTTCAAACCCAT-CTGAAAAATCATCAAATCAGTGAATTGTCCA 276630
                           i   vviv v iv     -       v ii-       v  v vv     
  rnd-1_family-         64 TTCCAACATAAGCCCCATTCTGAAAATTTG-CAAATCATTGTAGAGTCCA 112

  scaffold175|s     276631 CA---TTTAAAAGGCCCGAATATCCAGCAGATATCGCCTCTCTGTATTGA 276677
                            i---   i---   ? ivii           v  i  ?vv   v  i  
  rnd-1_family-        113 CGAGGTTTG---GGCNCACGCATCCAGCAGATTTCACCNAACTGAATCGA 159

  scaffold175|s     276678 AATTCCCACCTCATACCGCAAACCACTGCCCTTGAATTGGTGAGAGTAGT 276727
                             viv    i  i  v      v  v i?i        v    vv   iv
  rnd-1_family-        160 AAGCGCCACTTCGTAGCGCAAAGCAGTANTCTTGAATTTGTGACTGTAAA 209

  scaffold175|s     276728 ACTTTTGGCCATGGTTTGGGATTTTGAAATCCGCACCATCAATACTAAGA 276777
                            i  i vi  vii      v  i??i  i  v i-      vi  iv  v
  rnd-1_family-        210 ATTTCTTACCCCAGTTTGGCATCNNAAAGTCAGT-CCATCACCACCTAGC 258

  scaffold175|s     276778 AGGCAGTTGCTGCCATTATCATTCTTAAATCTGTTTTT-----AAATAGA 276822
                            i   i ii        i  i  i  ivi?     i i-----   i ii
  rnd-1_family-        259 AAGCAATCACTGCCATTGTCGTTTTTGTGNCTGTTCTCGAGCAAAACAAG 308

  scaffold175|s     276823 ATCT--GAACAA---AAAGGAGAGCACGA--GAAGCACAAACAAGAATCA 276865
                               -- iv   --- i iv  - v i  --   vv v   v i    v 
  rnd-1_family-        309 ATCTAGGGCCAATTCAGAATAG-GAATGATCGAATGAAAAAAAGGAATGA 357

  scaffold175|s     276866 AGTCCAGCAGAGACAAACATACTCACAACTTTGTACTGAAGCTCTGCAAT 276915
                            v ------------iv   v  i  v  v v   i vv ii  i  v v
  rnd-1_family-        358 ATT------------GTCATTCTTACCACATGGTATTCTAATTCCGCCAG 395

  scaffold175|s     276916 GGCATCAATAAACGGCCATACCCACTTCCTGAAAGTTTTGGGGTCAATGG 276965
                           i vv iii i  v    ?         i vi  ?  i          iv 
  rnd-1_family-        396 AGACTTGGTGAAGGGCCNTACCCACTTTCGAAANGTCTTGGGGTCAACTG 445

  scaffold175|s     276966 CTCCACAGGAGCCGCCGGCATTTGCACACATGTCAGGCTCCGTGCCGTAG 277015
                                ivi     v                vi  v??   vii vvi  v
  rnd-1_family-        446 CTCCATCAGAGCCTCCGGCATTTGCACACAAATCCNNCTCGACGGAATAC 495

  scaffold175|s     277016 ACTTTCATGAACATAAGTGCCCAGAGGAGGTGG--AAGAACCACCCTCCT 277063
                             ?           v    v   v i  ii   --      vvv      
  rnd-1_family-        496 ACNTTCATGAACATTAGTGACCACAAGAAATGGAAAAGAACATGCCTCCT 545

  scaffold175|s     277064 ------CT----TG-GCACCAACGCATGGAGAGTCAACTTTTTCCACGCA 277102
                           ------  ----  -i    v iiiv iv v    ---- v         
  rnd-1_family-        546 GGGGGACTAAANTGTACACCTATATTTACACAGTC----TGTTCCACGCA 591

  scaffold175|s     277103 TCAAGCACAGCAATGGCAGGCGCTCCGTAGAAAGCA-----CGAAATCGT 277147
                             v   i v  --   --   ?i  v  v??  -  ----- vi  i  v
  rnd-1_family-        592 TCCAGCGCTGC--TGG--GGCNTTCAGTCNNAA-CATTTCCCCGAACCGA 636

  scaffold175|s     277148 GCATCTTCCGGAGAATTCT---TACCAAGCTTACCGAGTTTTCGAGGCCC 277194
                           vv      ---   vi  i---ii     v  v  i  -i    vv v  
  rnd-1_family-        637 CGATCTTC---AGACCTCCCTGCGCCAAGATTTCCAAG-CTTCGTTGGCC 682

  scaffold175|s     277195 TCTGTTCATGAAGAGTTTGCCAAGTCGGTAGACATTCTCTACTGTTGTCG 277244
                              i     v vivvi  v  v vivi   v    ivi v    ii  i 
  rnd-1_family-        683 TCTATTCATCATATCCTTCCCCATCAAGTATACATCACCAACTGCCGTTG 732

  scaffold175|s     277245 GATT 277248
                               
  rnd-1_family-        733 GATT 736

Matrix = 20p43g.matrix
Kimura (with divCpGMod) = 38.07
Transitions / transversions = 1.03 (107/104)
Gap_init rate = 0.06 (43 / 716), avg. gap size = 1.58 (68 / 43)

1511 16.03 0.69 0.69 scaffold175|size403523 276764 277052 (125593) rnd-1_family-974#Unknown 1 289 (0) m_b1894s001i64 47944

  scaffold175|s     276764 CATCAATACTAAGAAGGCAGTTGCTGCCATTATCATTCTTAAATCTGTTT 276813
                                 i   v  i ?     iii  vv ?     iiv? i  i     i
  rnd-1_family-          1 CATCAACACTCAGGANGCAGTCATTGAAANTATCACCGNTGAACCTGTTC 50

  scaffold175|s     276814 TTAAATAGAATCTGA-ACAAAAAGGAGAGCACGAGAAGCACAAACAAGAA 276862
                            i     i       -        -   i? i        ii        
  rnd-1_family-         51 TCAAATAAAATCTGAGACAAAAAG-AGAANATGAGAAGCATGAACAAGAA 99

  scaffold175|s     276863 TCAAGTCCAGCAGAGACAAA-CATACTCACAACTTTGTACTGAAGCTCTG 276911
                            v    v   iii  ?    -? ?   i       -i?    v  i  ? 
  rnd-1_family-        100 TAAAGTACAGTGAAGNCAAAANANACTTACAACTT-ANACTGCAGTTCNG 148

  scaffold175|s     276912 CAATGGCATCAATAAACGGCCATACCCACTTCCTGAAAGTTTTGGGGTCA 276961
                            i  ?  v  i  i  ?                    i  i         
  rnd-1_family-        149 CGATNGCCTCGATGAANGGCCATACCCACTTCCTGAAGGTCTTGGGGTCA 198

  scaffold175|s     276962 ATGGCTCCACAGGAGCCGCCGGCATTTGCACACATGTCAGGCTCCGTGCC 277011
                            iv       i?        ?   vi        ?     v      ?vv
  rnd-1_family-        199 ACTGCTCCACGNGAGCCGCCNGCAGCTGCACACANGTCAGCCTCCGTNGG 248

  scaffold175|s     277012 GTAGACTTTCATGAACATAAGTGCCCAGAGGAGGTGGAAGA 277052
                           i  ???         ? vi        ?  ?          
  rnd-1_family-        249 ATANNNTTTCATGAANAAGAGTGCCCANAGNAGGTGGAAGA 289

Matrix = 20p43g.matrix
Kimura (with divCpGMod) = 18.25
Transitions / transversions = 2.29 (32/14)
Gap_init rate = 0.01 (4 / 288), avg. gap size = 1.00 (4 / 4)


3845 8.06 1.57 0.19 scaffold175|size403523 276897 277406 (125239) C rnd-1_family-798#Unknown (0) 517 1 m_b1894s001i65 47945

  scaffold175|s     276897 TGTACTGAAGCTCTGCAATGGCATCAATAAACGGCCATACCCACTTCCTG 276946
                                  v  i       v   v  i  i  v                  
C rnd-1_family-        517 TGTACTGCAGTTCTGCAAGGGCCTCGATGAAGGGCCATACCCACTTCCTG 468

  scaffold175|s     276947 AAAGTTTTGGGGTCAATGGCTCCACAGGAGCCGCCGGCATTTGCACACAT 276996
                                i          i        ?                        
C rnd-1_family-        467 AAAGTCTTGGGGTCAACGGCTCCACNGGAGCCGCCGGCATTTGCACACAT 418

  scaffold175|s     276997 GTCAGGCTCCGTGCCGTAGACTTTCATGAACATAAGTGCCCAGAGGAGGT 277046
                                ?            ?              i           ? i  
C rnd-1_family-        417 GTCAGNCTCCGTGCCGTANACTTTCATGAACATGAGTGCCCAGAGNAAGT 368

  scaffold175|s     277047 GGAAGAACCACCCTCCTCTTGGCACCAACGCATGGAGAGTCAACTTTTTC 277096
                                            i          ?   i             v   
C rnd-1_family-        367 GGAAGAACCACCCTCCTTTTGGCACCAANGCACGGAGAGTCAACTTGTTC 318

  scaffold175|s     277097 CACGCATCAAGCACAGCAATGGCAGGCGCTCCGTAGAAAGCACGAAATCG 277146
                             i     ?                                         
C rnd-1_family-        317 CATGCATCNAGCACAGCAATGGCAGGCGCTCCGTAGAAAGCACGAAATCG 268

  scaffold175|s     277147 TGCATCTTCCGGAGAATTCTTACCAAGCTTACCGAGTTTTCGAGGCCCTC 277196
                           i  i     ?                       i  i  ?          
C rnd-1_family-        267 CGCGTCTTCNGGAGAATTCTTACCAAGCTTACCAAGCTTNCGAGGCCCTC 218

  scaffold175|s     277197 TGTTCATGAAGAGTTTGCCAAGTCGGTAGACATTCTCTACTGTTGTCGGA 277246
                                           ?  i  i    i     i   i     i      
C rnd-1_family-        217 TGTTCATGAAGAGTTTNCCGAGCCGGTGGACATCCTCCACTGTCGTCGGA 168

  scaffold175|s     277247 TTGGCGTAGTTCGCGTTGTTCCGTGGATCTGGTGCCATTATCAACACGGA 277296
                             v      ? ? ?        v      ?         ?   i      
C rnd-1_family-        167 TTCGCGTAGNTNGNGTTGTTCCTTGGATCNGGTGCCATTNTCAGCACGGA 118

  scaffold175|s     277297 GGGGTTGTACGTCAACTGTTGGGAGGCAACAATTCACCGTCAATGGAGAA 277346
                           -   i   i    i     i          i    i     i      i 
C rnd-1_family-        117 -GGGCTGTGCGTCGACTGTCGGGAGGCAACGATTCGCCGTCGATGGAGGA 69

  scaffold175|s     277347 GTAGA-GT-------TCCGCAAACCACAACGACGATGATTGACGGTTGAC 277388
                                -  -------     i  ??  i                    i 
C rnd-1_family-         68 GTAGATGTGCACCCATCCGCGAANNACGACGACGATGATTGACGGTTGGC 19

  scaffold175|s     277389 GGTGTTCGTGTTTGTTTT 277406
                            v  i             
C rnd-1_family-         18 GTTGCTCGTGTTTGTTTT 1

Matrix = 20p43g.matrix
Kimura (with divCpGMod) = 6.04
Transitions / transversions = 4.12 (33/8)
Gap_init rate = 0.01 (3 / 509), avg. gap size = 3.00 (9 / 3)

2705 5.23 1.72 1.14 scaffold175|size403523 277197 277544 (125101) C rnd-1_family-477#Unknown (0) 350 1 m_b1894s001i66 47945

  scaffold175|s     277197 TGTTCATGAAGAGTTTGCCAAGTCGGTAGACATTCTCTACTGTTGTCGGA 277246
                                        i  ?  ?  i    i     iv  ?     i      
C rnd-1_family-        350 TGTTCATGAAGAGCTTNCCNAGCCGGTGGACATCGTCNACTGTCGTCGGA 301

  scaffold175|s     277247 TTGGCGTAGTTCGCGTTGTTCCGTGGATCTGGTGCCATTATCAACACGGA 277296
                             v      ? i ?    ?   -                       -   
C rnd-1_family-        300 TTTGCGTAGNTTGNGTTGNTCC-TGGATCTGGTGCCATTATCAACA-GGA 253

  scaffold175|s     277297 GGGGTTGTACGTCAACTGTTGGGAGGCAACAATTCACCGTCAATGGAGAA 277346
                              ?   ii                  i  i    i     i        
C rnd-1_family-        252 GGGNTTGCGCGTCAACTGTTGGGAGGCGACGATTCGCCGTCGATGGAGAA 203

  scaffold175|s     277347 GTAGA-GTTCCGCAAACCACAACGACGATGATTGACGGTTGACGGTGTTC 277395
                                -       i      i                  --         
C rnd-1_family-        202 GTAGATGTTCCGCGAACCACGACGACGATGATTGACGGT--ACGGTGTTC 155

  scaffold175|s     277396 GTGTTTGTTTTCGTGTTGTGTTGTCATCTCAAAAGTGTGGCTGTGTGATG 277445
                                        i           i                        
C rnd-1_family-        154 GTGTTTGTTTTCGCGTTGTGTTGTCGTCTCAAAAGTGTGGCTGTGTGATG 105

  scaffold175|s     277446 G-----TACCTACTACTACAATACGATGAAGTGCGCGAGAGAGGGTACTA 277490
                            -----                                            
C rnd-1_family-        104 GAATGGTACCTACTACTACAATACGATGAAGTGCGCGAGAGAGGGTACTA 55

  scaffold175|s     277491 TTGTACTGTACCGTACAATACACACTTCTCTTATGATAGCACCTTCTGGC 277540
                                                                             
C rnd-1_family-         54 TTGTACTGTACCGTACAATACACACTTCTCTTATGATAGCACCTTCTGGC 5

  scaffold175|s     277541 GAAG 277544
                               
C rnd-1_family-          4 GAAG 1

Matrix = 20p43g.matrix
Kimura (with divCpGMod) = 2.42
Transitions / transversions = 8.00 (16/2)
Gap_init rate = 0.02 (6 / 347), avg. gap size = 1.67 (10 / 6)


1516 25.62 3.58 1.58 scaffold175|size403523 277545 278103 (124542) C genome_6_9300#DNA (150) 1072 503 m_b1894s001i67 47946

  scaffold175|s     277545 ATACATGAATGGTTGGCGAGGAACCTCCAAATCAATGGATACCATTTAAA 277594
                                i  v  i  i  i v v  i--v i vv            i    
C genome_6_9300       1072 ATACACGACTGATTAGCAATGCACT--AAGAGGAATGGATACCATCTAAA 1025

  scaffold175|s     277595 TCTAATCTAG--AGTCTAAATACAAATTTAACAAACCGTAGTAGATGCTA 277642
                                 v   -- vv    v  v    i  vi vivv   v v  vv   
C genome_6_9300       1024 TCTAATATAGCAACACTAATTAAAAATCTATTATGGAGTATTTGAATCTA 975

  scaffold175|s     277643 AAGAGATCATATTAGACT-ATCAAATTAGATAGTCAAAAA--ATTAGATG 277689
                             v    i-  i   vi -iii   v      v      v--i      v
C genome_6_9300        974 AACAGATT-TACTAGTTTCGCTAAAATAGATACTCAAAATTTGTTAGATC 926

  scaffold175|s     277690 TTGACCCGATGACATAGAAATGTGTTTTGGCTAGAAAAGA--TAATAAGA 277737
                            v  vivv    iv      vi vviv v           --    v v-
C genome_6_9300        925 TAGAGTGTATGATTTAGAAAAATCACATTGCTAGAAAAGAATTAATCAT- 877

  scaffold175|s     277738 GCTAACTAAGAAAAATCTAAATCTAAAGTAGAAAATCGAA--TTTTAGCA 277785
                           -      vv-         vv     v          v  -- i  -- i
C genome_6_9300        876 -CTAACTTC-AAAAATCTACTTCTAATGTAGAAAATCTAAGATCTT--CG 831

  scaffold175|s     277786 GTCATGGCTACAATATTATTTCACATTCTAGAAGCATAC-----TAGATT 277830
                           i    v    vvv   v       v iv   iviv   i-----     i
C genome_6_9300        830 ATCATTGCTAACCTATGATTTCACCTCGTAGGCAAATATCAGTTTAGATC 781

  scaffold175|s     277831 TGTTCTAGTTTA-----GGTCAAATCACGCAAAAACCTTCTGCCCAACGT 277875
                            i    vv  i ----- i  v    ii v v i i     vv v  v  
C genome_6_9300        780 TATTCTTTTTCAAAATCGATCTAATCGTGAATAGATCTTCTCACAAAAGT 731

  scaffold175|s     277876 CTATATTCTTTCCGTTCGGCTTATATAAA-TGGAATACCTATCTAAGTCG 277924
                             vv   iiv  iv vv      v     - i v -       v i    
C genome_6_9300        730 CTTGATTTCGTCTTTAAGGCTTAAATAAAATAGCA-ACCTATCGAGGTCG 682

  scaffold175|s     277925 GCAAATAAATTGGGGATTGGTTTTCTTTTCGAGAATTGGTTTTCTTTTGG 277974
                                  v                     v       i            
C genome_6_9300        681 GCAAATATATTGGGGATTGGTTTTCTTTTGGAGAATTAGTTTTCTTTTGG 632

  scaffold175|s     277975 CTTTTAATAACTTTAGTACTATTCCTACGTTAAATTGAAAAAGTATCCGG 278024
                            v    vi  ii  v               v   v   v  i        
C genome_6_9300        631 CATTTACCAATCTTCGTACTATTCCTACGTGAAAATGATAAGGTATCCGG 582

  scaffold175|s     278025 TATTCTTTTTGGGGATTAGTTTTTATATTGGAGATTAGTTTTTCTACCTA 278074
                            v          i    i i    v v         i i     iiiii 
C genome_6_9300        581 TTTTCTTTTTGGAGATTGGCTTTTCTTTTGGAGATTGGCTTTTCCGTTCA 532

  scaffold175|s     278075 CAGTTAAAGGTAATAAAAAACCGGTCCCG 278103
                            vi           v    i         
C genome_6_9300        531 CCATTAAAGGTAATTAAAAGCCGGTCCCG 503

Matrix = 20p43g.matrix
Kimura (with divCpGMod) = 29.65
Transitions / transversions = 0.70 (58/83)
Gap_init rate = 0.03 (17 / 558), avg. gap size = 1.71 (29 / 17)


8661 7.04 0.80 0.35 scaffold175|size403523 278104 279229 (123416) C rnd-1_family-1197#Unknown (0) 1131 1 m_b1894s001i68 47947

  scaffold175|s     278104 GCTCGACAGCATGTTGTGTGCCTCACCTCACCGTC-CTCACCGTCCTCAC 278152
                                                              -              
C rnd-1_family-       1131 GCTCGACAGCATGTTGTGTGCCTCACCTCACCGTCTCTCACCGTCCTCAC 1082

  scaffold175|s     278153 GGCTCTGCCGCCTACCGTCATGATGAGCAAGTGACAACAACATCGTAACC 278202
                                               i          v                  
C rnd-1_family-       1081 GGCTCTGCCGCCTACCGTCACGATGAGCAAGAGACAACAACATCGTAACC 1032

  scaffold175|s     278203 GCACTCATAATAAAATGGCTCCAAGACAACAACAAAACAAAGTTGAGCGC 278252
                                     ?        -       v                      
C rnd-1_family-       1031 GCACTCATAANAAAATGGC-CCAAGACCACAACAAAACAAAGTTGAGCGC 983

  scaffold175|s     278253 TGGGACAATGACGCGAACATCATTTTCAACAAGCGCATCGAGTCCGGCAA 278302
                                   i     ?        ?      i                 i 
C rnd-1_family-        982 TGGGACAACGACGCNAACATCATNTTCAACGAGCGCATCGAGTCCGGCGA 933

  scaffold175|s     278303 AATCTTCTACACAGAAGACTCGCAAGAACTGGATAATTTCAATCGCAAGT 278352
                           v  i        v  i   ? v  i     v  i  i         i   
C rnd-1_family-        932 CATTTTCTACACCGAGGACNCTCAGGAACTCGACAACTTCAATCGCGAGT 883

  scaffold175|s     278353 ACTTTGCTCGATACTGCGATTTCACATCGCGCGACAAGATCTACCAAGCT 278402
                           ?   i v   ?        i     iv                       
C rnd-1_family-        882 NCTTCGGTCGNTACTGCGACTTCACGACGCGCGACAAGATCTACCAAGCT 833

  scaffold175|s     278403 CGCAAACGTCTCCGAGACAAGCTTTGTCGATACCAACAAGGAATCGATCT 278452
                                i     i  ?        ii          i              
C rnd-1_family-        832 CGCAAGCGTCTTCGNGACAAGCTCCGTCGATACCAGCAAGGAATCGATCT 783

  scaffold175|s     278453 CGACGAAGACAGGCCGGCCTACAAGAACAACACGTCTGTTGACACAGACG 278502
                                               v  i         vi   ---    v    
C rnd-1_family-        782 CGACGAAGACAGGCCGGCCTTCAGGAACAACACTCCTG---ACACTGACG 736

  scaffold175|s     278503 ACGAGGACGAG-----TTTGTGCAACAAGACCCTCCGTCTCCACC---AT 278544
                               v      -----  i vv v?                 v  ---  
C rnd-1_family-        735 ACGACGACGAGGACAATTCGGCCCNCAAGACCCTCCGTCTCCTCCTCCAT 686

  scaffold175|s     278545 CACCTCTACCGCAACGTCGACGTGCAGATCCTGTTGCTGCGCTATCGCCT 278594
                                  ?    i?  v        i                       ?
C rnd-1_family-        685 CACCTCTNCCGCGNCGGCGACGTGCGGATCCTGTTGCTGCGCTATCGCCN 636

  scaffold175|s     278595 GTTGAAATTGGCCTAACAAGAGACCTAGAAGCACTCACCGTGACGATGAA 278644
                             i    ?  i    i          ?                       
C rnd-1_family-        635 GTCGAAANTGACCTAGCAAGAGACCTNGAAGCACTCACCGTGACGATGAA 586

  scaffold175|s     278645 GCTTTACTCCAAGGAAGTCAAGATGCCTTGGTTGCGCGCATCGACCATCT 278694
                            ?iv                                              
C rnd-1_family-        585 GNCGTACTCCAAGGAAGTCAAGATGCCTTGGTTGCGCGCATCGACCATCT 536

  scaffold175|s     278695 GGAAGACTGATGGTACTCGCGAACTTGTGTTCAACTTTCTTGCCTATCCA 278744
                                        ?  ?     i     v   i    i  i    ?    
C rnd-1_family-        535 GGAAGACTGATGGNACNCGCGAGCTTGTCTTCGACTTCCTCGCCTNTCCA 486

  scaffold175|s     278745 TTCAGCATCGACAAGTACTTCTTCGATGTGGATGATGATGGCTTAGGCAT 278794
                                               i        ?  i         v i     
C rnd-1_family-        485 TTCAGCATCGACAAGTACTTTTTCGATGTNGACGATGATGGCATGGGCAT 436

  scaffold175|s     278795 GCAGTACTCAGTCATGCTGCCATATGACTTCTACAAGGCTGACGGTGACA 278844
                                    ?v ?        v                          v 
C rnd-1_family-        435 GCAGTACTCNCTNATGCTGCCCTATGACTTCTACAAGGCTGACGGTGAGA 386

  scaffold175|s     278845 ACCCAGGTCACATGCATCCAGGTACGGAATCGTCCATGCTTGAAGCATGT 278894
                                v          i  v                              
C rnd-1_family-        385 ACCCACGTCACATGCACCCTGGTACGGAATCGTCCATGCTTGAAGCATGT 336

  scaffold175|s     278895 GCTCAAGTTCACCGGGAGAATGACTCCAGCTTCAATGGCGTCATGTCCGA 278944
                             i           v                                   
C rnd-1_family-        335 GCCCAAGTTCACCGTGAGAATGACTCCAGCTTCAATGGCGTCATGTCCGA 286

  scaffold175|s     278945 CAAGATCCGGGTTGGGCCTTTCCCATGGAAGGTCGAGACTGCAATTAAGT 278994
                                  v                                     i    
C rnd-1_family-        285 CAAGATCAGGGTTGGGCCTTTCCCATGGAAGGTCGAGACTGCAATCAAGT 236

  scaffold175|s     278995 CTGTCTCCCTTCTCAATGATATGGAGAGTGATAAGGACTTGTTTGAAGTC 279044
                            i   ?         v   i           i i                
C rnd-1_family-        235 CCGTCNCCCTTCTCACTGACATGGAGAGTGACAGGGACTTGTTTGAAGTC 186

  scaffold175|s     279045 CTTTGCAATGATGACGATGTCCCACCTGGAGCTGAGTTCCAGATCCCATG 279094
                              i  i?i                                      ?  
C rnd-1_family-        185 CTTCGCGNCGATGACGATGTCCCACCTGGAGCTGAGTTCCAGATCCCNTG 136

  scaffold175|s     279095 TGTGGTTCGTGTTGTCCTCATGGGACAGGAAAAATCACATGGGATTGAAG 279144
                                              i       i     i                
C rnd-1_family-        135 TGTGGTTCGTGTTGTCCTCGTGGGACAAGAAAAGTCACATGGGATTGAAG 86

  scaffold175|s     279145 TGGAGCGTAAGTATACCACTTACGCACGTGGTTTTACTCCTCCTCGTGGG 279194
                                           v        ?                       ?
C rnd-1_family-         85 TGGAGCGTAAGTATACAACTTACGCNCGTGGTTTTACTCCTCCTCGTGGN 36

  scaffold175|s     279195 GCCAAAAACCACATGAGGCTGGCGCCTCCTGCTCC 279229
                               i              vv              
C rnd-1_family-         35 GCCAGAAACCACATGAGGCATGCGCCTCCTGCTCC 1

Matrix = 20p43g.matrix
Kimura (with divCpGMod) = 5.69
Transitions / transversions = 1.55 (48/31)
Gap_init rate = 0.01 (7 / 1125), avg. gap size = 1.86 (13 / 7)


11 18.73 0.00 7.69 scaffold175|size403523 279231 279272 (123373) (CCTGCC)n#Simple_repeat 1 39 (0) m_b1894s252i1 47948

  scaffold175|s     279231 CCTGTACCAGCTCCGGCCCCTTCAGTCCCTGCCCCTGCCCCT 279272
                               iv  v  i  v     - -- i                
  (CCTGCC)n#Sim          1 CCTGCCCCTGCCCCTGCCCC-T--GCCCCTGCCCCTGCCCCT 39

Matrix = Unknown
Transitions / transversions = 1.00 (3/3)
Gap_init rate = 0.07 (3 / 41), avg. gap size = 1.00 (3 / 3)


3391 8.99 0.19 7.34 scaffold175|size403523 279273 279812 (122833) rnd-5_family-3092#Unknown 1 504 (0) m_b1894s001i69 47949

  scaffold175|s     279273 ACAGATCCCTATGCTGCTTTTGGAGGCTTCGCAGCTTTTACTGCCTTTCA 279322
                                                  i               i ?        
  rnd-5_family-          1 ACAGATCCCTATGCTGCTTTTGGGGGCTTCGCAGCTTTTGCNGCCTTTCA 50

  scaffold175|s     279323 CCAGTGGCAGACGCAGCAGCAACAGGCAGCAGCACAGGCTGCGGCACAGG 279372
                           v         ii   ----------- -    v         i       
  rnd-5_family-         51 GCAGTGGCAGGTGCA-----------C-GCAGAACAGGCTGCAGCACAGG 88

  scaffold175|s     279373 CTGTTGTAGCTCAGGCAGCAGCACAGGCTGCAGCACACGCACCTCCCCCT 279422
                            ---------------------   i    ?      v  -         
  rnd-5_family-         89 C---------------------ACAAGCTGNAGCACAAGC-CCTCCCCCT 116

  scaffold175|s     279423 CGAGTTGACATTGATGGGGTCCCGGGAATTATTCGTCCCAATGTCACTCC 279472
                            i     i    i    v         i          -ii    v    
  rnd-5_family-        117 CAAGTTGGCATTAATGGTGTCCCGGGAGTTATTCGTCC-GGTGTCCCTCC 165

  scaffold175|s     279473 AGTTGTCCCTCCAGTTGACCCTCCAGTTTGCCCTAATGTAGCCGGGGCTG 279522
                                   v   i           v  ii     i?   i  i       
  rnd-5_family-        166 AGTTGTCCATCCGGTTGACCCTCCTGTCCGCCCTGNTGTGGCTGGGGCTG 215

  scaffold175|s     279523 TTGAACTTCCTCCCCCACCTTTTGGGAATATGGAGCAAAATAAGAGCTTC 279572
                                        i        i        vv          v      
  rnd-5_family-        216 TTGAACTTCCTCCTCCACCTTTCGGGAATATCCAGCAAAATAACAGCTTC 265

  scaffold175|s     279573 AATGGTGACATTCGCGATGACATGTCTATGTCATCAGCTGAAGAACATCT 279622
                            v                                            i   
  rnd-5_family-        266 ATTGGTGACATTCGCGATGACATGTCTATGTCATCAGCTGAAGAACGTCT 315

  scaffold175|s     279623 ACGTCGTCGTCAGCGGTATGCTCGTACACTCACTCGGACTAGGTTGGAGA 279672
                              ?     ?        i               v         iv    
  rnd-5_family-        316 ACGNCGTCGNCAGCGGTACGCTCGTACACTCACTAGGACTAGGTCCGAGA 365

  scaffold175|s     279673 ATGAGGACGCCAATGTCCGTGGAGATGACAACAGCCTTTGAAGACGTCAT 279722
                            i      v   v   ?   ??v    ?           ii        -
  rnd-5_family-        366 ACGAGGACCCCACTGTNCGTNNTGATGNCAACAGCCTTTAGAGACGTCA- 414

  scaffold175|s     279723 GTGTCTTGACGTGTTTTTTTAATCGTGAAGTCTTGTG-ACTTCTATTTCT 279771
                           -                    ?          ?  i -            
  rnd-5_family-        415 -TGTCTTGACGTGTTTTTTTANTCGTGAAGTCNTGCGTACTTCTATTTCT 463

  scaffold175|s     279772 TCGCCTACAGGTAGAGATTATTAACACAGTTGTACTCTAAC 279812
                              i                                   i 
  rnd-5_family-        464 TCGTCTACAGGTAGAGATTATTAACACAGTTGTACTCTAGC 504

Matrix = 20p43g.matrix
Kimura (with divCpGMod) = 8.14
Transitions / transversions = 1.81 (29/16)
Gap_init rate = 0.07 (38 / 539), avg. gap size = 1.00 (38 / 38)


317 10.42 0.00 0.00 scaffold175|size403523 279821 279868 (122777) rnd-5_family-4207#Unknown 612 659 (0) m_b1894s001i71 47950

  scaffold175|s     279821 GTTAGAGAAAAATTATCAGCTAAAAAATTAACGTAGTTCCCTTAACCC 279868
                            ?  vi        i             v             v     
  rnd-5_family-        612 GNTATGGAAAAATTGTCAGCTAAAAAATAAACGTAGTTCCCTGAACCC 659

Matrix = 20p43g.matrix
Kimura (with divCpGMod) = 11.48
Transitions / transversions = 0.67 (2/3)
Gap_init rate = 0.00 (0 / 47), avg. gap size = 0.0 (0 / 0)


1750 16.00 1.82 1.21 scaffold175|size403523 279868 280196 (122449) genome_1_159620-9]7#Unspecified 302 632 (0) m_b1894s001i72 47951

  scaffold175|s     279868 CCTACAATGTTAATCAAGGTTTCATAAGATGAAACCATGTAAATACACAA 279917
                            i    v iv   v  v      i     i         i  v ii v  
  genome_1_1596        302 CTTACACTAGTAAACATGGTTTCGTAAGACGAAACCATGCAACTGTAAAA 351

  scaffold175|s     279918 CGACAAAACAAGGAAGCAAACCCTCTACCATAGGTTCAATG--ATTACAA 279965
                           i       v      v i     iivv   v    --i   --  vv   
  genome_1_1596        352 TGACAAAAGAAGGAATCGAACCCCTGTCCAGAGGT--GATGCAATGTCAA 399

  scaffold175|s     279966 TCTTTACCACATACCCTTGGT-CAGCTG-AATGC-CAATTGGATTTTTAA 280012
                           i       i    v    i i-  v   -  v  -  i -- v       
  genome_1_1596        400 CCTTTACCGCATAGCCTTAGCACACCTGGAAAGCTCAGT--GTTTTTTAA 447

  scaffold175|s     280013 ATATATAGATACTAT-TGTGAATTCGTAAGTTTAGTTAAAACGATCTCCG 280061
                                      v  v-   v v                            
  genome_1_1596        448 ATATATAGATAATAAATGTTATTTCGTAAGTTTAGTTAAAACGATCTCCG 497

  scaffold175|s     280062 GTCAGATTGGAAGCAAAATGGGATAGCTTCCATCTTATATTTGCGTCTGT 280111
                                                    v   ii          ii       
  genome_1_1596        498 GTCAGATTGGAAGCAAAATGGGATACCTTTTATCTTATATTCACGTCTGT 547

  scaffold175|s     280112 ATTTGAACATACCCCCGATCCGTTTCGTCAGACGAAACACCCAACTAATT 280161
                                         i                          i      i 
  genome_1_1596        548 ATTTGAACATACCCTCGATCCGTTTCGTCAGACGAAACACCTAACTAACT 597

  scaffold175|s     280162 TGGTTTCGTCTGACGTAGTCACGGGGTTCCATATA 280196
                                     v    v vi  v    i        
  genome_1_1596        598 TGGTTTCGTCAGACGAACCCAGGGGGCTCCATATA 632

Matrix = 20p43g.matrix
Kimura (with divCpGMod) = 16.64
Transitions / transversions = 1.00 (26/26)
Gap_init rate = 0.03 (9 / 328), avg. gap size = 1.11 (10 / 9)


3750 3.46 0.00 0.00 scaffold175|size403523 281184 281616 (121029) C genome_3_21671#DNA (1) 433 1 m_b1894s001i73 47952

  scaffold175|s     281184 TGACATGAGCCAAGGATACCTACTGGTAATTCTGGCCCACATGTGCCCCA 281233
                                                       v             i       
C genome_3_2167        433 TGACATGAGCCAAGGATACCTACTGGTACTTCTGGCCCACATATGCCCCA 384

  scaffold175|s     281234 ATATCAGGACATGGGCACAATCACAAAATAATGTTCTTACCATTGAAGGA 281283
                                            i              i                 
C genome_3_2167        383 ATATCAGGACATGGGCATAATCACAAAATAATATTCTTACCATTGAAGGA 334

  scaffold175|s     281284 AGAATCCCACCAAACACTTGGCAAGACTCTTTGGCAAGACCAGTGAGTCC 281333
                                           i            v                    
C genome_3_2167        333 AGAATCCCACCAAACATTTGGCAAGACTCATTGGCAAGACCAGTGAGTCC 284

  scaffold175|s     281334 TGCAAGACCCATTGGCAAGACCAAGTAGTCTTGCCAGGATCCAATGTACA 281383
                                                                             
C genome_3_2167        283 TGCAAGACCCATTGGCAAGACCAAGTAGTCTTGCCAGGATCCAATGTACA 234

  scaffold175|s     281384 GCCTGATCAGGCGCACCAAGATCCTGATTGGAACACAAGAATCCAACAGG 281433
                                      i    i                             i   
C genome_3_2167        233 GCCTGATCAGGTGCACTAAGATCCTGATTGGAACACAAGAATCCAATAGG 184

  scaffold175|s     281434 GTACAAATAAACCAAATGTAATCAAATTGCATGTAAACTACATGATATAA 281483
                                                  i                    i     
C genome_3_2167        183 GTACAAATAAACCAAATGTAATCGAATTGCATGTAAACTACATGGTATAA 134

  scaffold175|s     281484 TTGAGAGGACTAACATTGTGCAGTCCTCAGTTTTAGTCATTTCGATAGCT 281533
                           v                                          i      
C genome_3_2167        133 GTGAGAGGACTAACATTGTGCAGTCCTCAGTTTTAGTCATTTCAATAGCT 84

  scaffold175|s     281534 CATAAAAATAATTTCCAATCAACTGGAACTTCACGTTCTTTTATTTACTA 281583
                                                                   v i       
C genome_3_2167         83 CATAAAAATAATTTCCAATCAACTGGAACTTCACGTTCTTATGTTTACTA 34

  scaffold175|s     281584 CATAGAACTTCAACCAACTATCGGCTTAGGTCA 281616
                                                            
C genome_3_2167         33 CATAGAACTTCAACCAACTATCGGCTTAGGTCA 1

Matrix = 20p43g.matrix
Kimura (with divCpGMod) = 3.34
Transitions / transversions = 2.75 (11/4)
Gap_init rate = 0.00 (0 / 432), avg. gap size = 0.0 (0 / 0)


1446 1.81 0.00 0.00 scaffold175|size403523 282637 282802 (119843) genome_8_12320#DNA 6 171 (1086) m_b1894s001i74 47953

  scaffold175|s     282637 TCCATGTTTTTGATATTTGTTAGTTGAGCGACGTCAAATTTGTTAGTTGT 282686
                                         v                  v                
  genome_8_1232          6 TCCATGTTTTTGATTTTTGTTAGTTGAGCGACGGCAAATTTGTTAGTTGT 55

  scaffold175|s     282687 CGGAGTAGAGGTCACTAACAAATTTCGAAGTCGCAAATGTCGACTTTTGT 282736
                                                                             
  genome_8_1232         56 CGGAGTAGAGGTCACTAACAAATTTCGAAGTCGCAAATGTCGACTTTTGT 105

  scaffold175|s     282737 GTGTCCATGTCTAAATGTAAATTTGTTAGTGTATCCCCCTTTGTCATCGC 282786
                                                                             
  genome_8_1232        106 GTGTCCATGTCTAAATGTAAATTTGTTAGTGTATCCCCCTTTGTCATCGC 155

  scaffold175|s     282787 ATGTGACAGACTATTT 282802
                                     v     
  genome_8_1232        156 ATGTGACAGAATATTT 171

Matrix = 20p43g.matrix
Kimura (with divCpGMod) = 1.83
Transitions / transversions = 0.00 (0/3)
Gap_init rate = 0.00 (0 / 165), avg. gap size = 0.0 (0 / 0)


2518 2.51 0.00 0.00 scaffold175|size403523 282803 283081 (119564) C genome_5_1847#DNA (0) 279 1 m_b1894s001i75 47954

  scaffold175|s     282803 AAGCCTGTACAACCTAATTTCCGCGGAACTGATTTTCCCGCCAAACTTTT 282852
                                                                             
C genome_5_1847        279 AAGCCTGTACAACCTAATTTCCGCGGAACTGATTTTCCCGCCAAACTTTT 230

  scaffold175|s     282853 TGTCAGGATATATCCAATTTTCGGTGACGGAAATAAAACGGACGACCATA 282902
                                                i            i               
C genome_5_1847        229 TGTCAGGATATATCCAATTTTTGGTGACGGAAATGAAACGGACGACCATA 180

  scaffold175|s     282903 CCACAAACTGACGTGGAGCGTATCAGTTGAATGCCAGAAAGCTCAGCTTT 282952
                                      v                   i                  
C genome_5_1847        179 CCACAAACTGAAGTGGAGCGTATCAGTTGAACGCCAGAAAGCTCAGCTTT 130

  scaffold175|s     282953 TCGGCGGTGTAATTTCCACCAAAGAGATCCTATTGGTGGAAAAGATATTC 283002
                            i               i                  i             
C genome_5_1847        129 TTGGCGGTGTAATTTCCGCCAAAGAGATCCTATTGGCGGAAAAGATATTC 80

  scaffold175|s     283003 AAAATCAAATGGGCCGGATACATTCTATATCCGGGTTTCCTCCCAAATCA 283052
                                                                             
C genome_5_1847         79 AAAATCAAATGGGCCGGATACATTCTATATCCGGGTTTCCTCCCAAATCA 30

  scaffold175|s     283053 GTTCCGCGGAAATTAGGTTGTACAGGCTT 283081
                                                        
C genome_5_1847         29 GTTCCGCGGAAATTAGGTTGTACAGGCTT 1

Matrix = 20p43g.matrix
Kimura (with divCpGMod) = 1.56
Transitions / transversions = 6.00 (6/1)
Gap_init rate = 0.00 (0 / 278), avg. gap size = 0.0 (0 / 0)


9295 3.39 0.00 1.19 scaffold175|size403523 283081 284184 (118461) genome_8_12320#DNA 167 1257 (0) m_b1894s001i76 47955

  scaffold175|s     283081 TATTTTTTCGCCCACCAAAACGGAGGGTCGTGGGAAAAAGCAATAAGCTA 283130
                                                                             
  genome_8_1232        167 TATTTTTTCGCCCACCAAAACGGAGGGTCGTGGGAAAAAGCAATAAGCTA 216

  scaffold175|s     283131 TGATGAAGCCAGATGAAGCGTCACGCAAGGCGTATTAATATAATTGGGAA 283180
                           i         ----------   i                          
  genome_8_1232        217 CGATGAAGCC----------TCATGCAAGGCGTATTAATATAATTGGGAA 256

  scaffold175|s     283181 TGCTTTTAGACTAATTATTTGTCTGCGGGGATTTCTTATACAAGCTAGAC 283230
                           v                                                 
  genome_8_1232        257 AGCTTTTAGACTAATTATTTGTCTGCGGGGATTTCTTATACAAGCTAGAC 306

  scaffold175|s     283231 TTTCGTTCATTAAAAGTCAGCACTGTTGACGCCGAATCCCCAAGCAACAT 283280
                              v                                              
  genome_8_1232        307 TTTGGTTCATTAAAAGTCAGCACTGTTGACGCCGAATCCCCAAGCAACAT 356

  scaffold175|s     283281 CATGTCTGATCCCATGGACACTGGCGACGATGCCCCGATGACATGCATCG 283330
                                                                             
  genome_8_1232        357 CATGTCTGATCCCATGGACACTGGCGACGATGCCCCGATGACATGCATCG 406

  scaffold175|s     283331 AAACTACCTCGTGCCCCTCTTTTGGGGTTGTCTGAGATAACAACTAAAAT 283380
                                     v                                       
  genome_8_1232        407 AAACTACCTCTTGCCCCTCTTTTGGGGTTGTCTGAGATAACAACTAAAAT 456

  scaffold175|s     283381 ATCAACATGACTAGATTATGTGTTTTTGTAAATCTATTGAGATCATTAAT 283430
                                         i                                v  
  genome_8_1232        457 ATCAACATGACTAGGTTATGTGTTTTTGTAAATCTATTGAGATCATTTAT 506

  scaffold175|s     283431 AATTATTATTATTAGAAATAATTATGAATTAATTGTAAAGTAATCTTAAT 283480
                                v                           v                
  genome_8_1232        507 AATTAATATTATTAGAAATAATTATGAATTAATAGTAAAGTAATCTTAAT 556

  scaffold175|s     283481 CTATCATGATCTAAGGTCAAAGCAAAACAAAAGGAAACACATTTATTTTA 283530
                                                                v            
  genome_8_1232        557 CTATCATGATCTAAGGTCAAAGCAAAACAAAAGGAAAAACATTTATTTTA 606

  scaffold175|s     283531 ATGAATACAATGAAAACCTAATCCTTCAATCATATAACATTACACGAATT 283580
                                                         i            v      
  genome_8_1232        607 ATGAATACAATGAAAACCTAATCCTTCAATTATATAACATTACTCGAATT 656

  scaffold175|s     283581 GCTTTGAATTCAATCTTTGATCGGTTCCATTTCTTTATTTAATGCGATCA 283630
                                      i                                      
  genome_8_1232        657 GCTTTGAATTCGATCTTTGATCGGTTCCATTTCTTTATTTAATGCGATCA 706

  scaffold175|s     283631 GAGTAGAGATATTGATGGGGTACTGATTCAAGATCGCGATGTCTCGGTGA 283680
                                  v          i  v                            
  genome_8_1232        707 GAGTAGATATATTGATGGAGTCCTGATTCAAGATCGCGATGTCTCGGTGA 756

  scaffold175|s     283681 TGAGGCAATCATCAACGCCGGATGCCTCTCACTCGTTTGACGTGAATTCT 283730
                                 i       v  ii                  i            
  genome_8_1232        757 TGAGGCGATCATCACCGTTGGATGCCTCTCACTCGTTCGACGTGAATTCT 806

  scaffold175|s     283731 TGCTTGAATTCCGCCGTGGCGGTGTTGCGACGAACCATCACATCTCACAA 283780
                                                                             
  genome_8_1232        807 TGCTTGAATTCCGCCGTGGCGGTGTTGCGACGAACCATCACATCTCACAA 856

  scaffold175|s     283781 GGGGTGTTTGACGTAGTGTATGGTATGTCGATAGTCGCTAACAGGAAGTT 283830
                                                          v      v           
  genome_8_1232        857 GGGGTGTTTGACGTAGTGTATGGTATGTCGAAAGTCGCGAACAGGAAGTT 906

  scaffold175|s     283831 CGAAGTTGAAAGGACAAGTCACGTGCAATGTGGCAAATCATCGTCATGAG 283880
                                            i        i                       
  genome_8_1232        907 CGAAGTTGAAAGGACAAATCACGTGCGATGTGGCAAATCATCGTCATGAG 956

  scaffold175|s     283881 ATTGAGGCTAGATAGGGCGACAAAAACGAGGGGACGACCAAATAAATTAG 283930
                                        i                              v     
  genome_8_1232        957 ATTGAGGCTAGATGGGGCGACAAAAACGAGGGGACGACCAAATATATTAG 1006

  scaffold175|s     283931 TGGATAAAAATGGGGGGCTACAACCCGGTGAGGCAAAAAAATGCTCCACG 283980
                                                                         i   
  genome_8_1232       1007 TGGATAAAAATGGGGGGCTACAACCCGGTGAGGCAAAAAAATGCTCTACG 1056

  scaffold175|s     283981 GAAGGAATTTAGTATCTCCTACCACTTGCGAGCAACTATCAAATTTGTTA 284030
                            i       i                                        
  genome_8_1232       1057 GGAGGAATTCAGTATCTCCTACCACTTGCGAGCAACTATCAAATTTGTTA 1106

  scaffold175|s     284031 AGTTGCTAACAAATTCGATCAAATTTGTTAGTTGAACGTTTTTAATATTA 284080
                                          i                           --  -  
  genome_8_1232       1107 AGTTGCTAACAAATTTGATCAAATTTGTTAGTTGAACGTTTTT--TA-TA 1153

  scaffold175|s     284081 TTTGTTAGTTCACTTCGCCGGAGGGGAGATATTCTCTAGGTAGAGATAAA 284130
                                                 vv  v             v         
  genome_8_1232       1154 TTTGTTAGTTCACTTCGCCGGACCGGTGATATTCTCTAGGGAGAGATAAA 1203

  scaffold175|s     284131 ATGACTAACAAATTTAAAGTTGGTCGCTCGCAAATTTACAAAACATGGAC 284180
                                                   i             v           
  genome_8_1232       1204 ATGACTAACAAATTTAAAGTTGGTTGCTCGCAAATTTAAAAAACATGGAC 1253

  scaffold175|s     284181 ACTC 284184
                               
  genome_8_1232       1254 ACTC 1257

Matrix = 20p43g.matrix
Kimura (with divCpGMod) = 3.04
Transitions / transversions = 0.95 (18/19)
Gap_init rate = 0.01 (13 / 1103), avg. gap size = 1.00 (13 / 13)


11095 4.30 0.90 0.00 scaffold175|size403523 284188 285513 (117132) C rnd-1_family-902#Unknown (0) 1338 1 m_b1894s001i77 47956

  scaffold175|s     284188 TAAGGTGTCCGAGATTTTGCAATTTGTCAAGTAAATTTGTTGTCCGACGA 284237
                                            i                        ?       
C rnd-1_family-       1338 TAAGGTGTCCGAGATTTCGCAATTTGTCAAGTAAATTTGTTGNCCGACGA 1289

  scaffold175|s     284238 ACCAGCACCTAAGACTGCGCGACGGTCACAAATATTGATTCACGGTGTGT 284287
                                                                             
C rnd-1_family-       1288 ACCAGCACCTAAGACTGCGCGACGGTCACAAATATTGATTCACGGTGTGT 1239

  scaffold175|s     284288 CCGAGATTCTTGTTATTTGTGATGTCGACCAAGCCCAAAAACGTTGAATT 284337
                                                 i                           
C rnd-1_family-       1238 CCGAGATTCTTGTTATTTGTGACGTCGACCAAGCCCAAAAACGTTGAATT 1189

  scaffold175|s     284338 TTCACTCGCGGTGTTTCACTACTTGCTCACCTACGTCTAGCACAGAGCCC 284387
                                                     ?                       
C rnd-1_family-       1188 TTCACTCGCGGTGTTTCACTACTTGCNCACCTACGTCTAGCACAGAGCCC 1139

  scaffold175|s     284388 ACTTCTGTGTTCCATTTTCACGCCATTGGTTTTTCGCGACTTGAATATCT 284437
                                    ?             v  i   ?                   
C rnd-1_family-       1138 ACTTCTGTGNTCCATTTTCACGCGATCGGTNTTTCGCGACTTGAATATCT 1089

  scaffold175|s     284438 ACCAGAGGGCCACTTTATGGGTGTGAAAGTGAGCGCATGGGCCTTGTCTA 284487
                                                                  v          
C rnd-1_family-       1088 ACCAGAGGGCCACTTTATGGGTGTGAAAGTGAGCGCATGTGCCTTGTCTA 1039

  scaffold175|s     284488 TTTTTTATACTCAATTATTATTGCATTGATGGAACAAGGTGCGAGTATTT 284537
                                                     i                       
C rnd-1_family-       1038 TTTTTTATACTCAATTATTATTGCATCGATGGAACAAGGTGCGAGTATTT 989

  scaffold175|s     284538 GGGCCAAATACCACCTACTCCAGCGGATTCTCTTCCTACTGACAAGCTTC 284587
                           v                    i                     i      
C rnd-1_family-        988 TGGCCAAATACCACCTACTCCGGCGGATTCTCTTCCTACTGACGAGCTTC 939

  scaffold175|s     284588 TCTTTCCTTCTCCAGCCGTACAGTTAGGAGACGTATTGGATTTTGGAAGG 284637
                                   i                                         
C rnd-1_family-        938 TCTTTCCTCCTCCAGCCGTACAGTTAGGAGACGTATTGGATTTTGGAAGG 889

  scaffold175|s     284638 ATTAGGGATGCAGTGTCGTTTAATGATCACCAACCGCCTGTTAATATAAT 284687
                                                                       i     
C rnd-1_family-        888 ATTAGGGATGCAGTGTCGTTTAATGATCACCAACCGCCTGTTAACATAAT 839

  scaffold175|s     284688 GCTTTCATGATTAGAACGATAAATTACTGTCATTATGGTATTCTAACGTA 284737
                                                                             
C rnd-1_family-        838 GCTTTCATGATTAGAACGATAAATTACTGTCATTATGGTATTCTAACGTA 789

  scaffold175|s     284738 AATTATTTTTGACCAATCATTCTTAGAACTAATGTGTATTTATTTTTGTG 284787
                                                                             
C rnd-1_family-        788 AATTATTTTTGACCAATCATTCTTAGAACTAATGTGTATTTATTTTTGTG 739

  scaffold175|s     284788 GAAGCACTGCTAAGAAGAAAGAATTCGGTCTTGTTCATAGAAGTCAGATT 284837
                                                                             
C rnd-1_family-        738 GAAGCACTGCTAAGAAGAAAGAATTCGGTCTTGTTCATAGAAGTCAGATT 689

  scaffold175|s     284838 ATCTTAATCATCACAGACAATGTTCATTTTCATTGTGAAGTCAAATTGAT 284887
                                    i        i         v    i      ?       v 
C rnd-1_family-        688 ATCTTAATCGTCACAGACGATGTTCATTGTCATCGTGAAGNCAAATTGTT 639

  scaffold175|s     284888 CTGTTGATAATTTGTAGCAACAACTGGCTGCTGGGACATCATTTGCTAAA 284937
                                   i      i  i                     ?    ?    
C rnd-1_family-        638 CTGTTGATGATTTGTGGCGACAACTGGCTGCTGGGACATCNTTTGNTAAA 589

  scaffold175|s     284938 GTTGTACCTATTCTTACATTATGTTACATTTATGATGAACCAATGAAACA 284987
                              v         i      i      ?    ?   i         i   
C rnd-1_family-        588 GTTCTACCTATTCCTACATTGTGTTACNTTTANGATAAACCAATGAGACA 539

  scaffold175|s     284988 TTTCAACGATTGGTTATTGTTATAGT-TTTTAATGTCTATTCATCTCACG 285036
                                     i               -                       
C rnd-1_family-        538 TTTCAACGATCGGTTATTGTTATAGTTTTTTAATGTCTATTCATCTCACG 489

  scaffold175|s     285037 TAGTGCAGTCGGGCTCTGAATGTGAAGAATCAAACGGTGAATTTGTTTGG 285086
                                                                             
C rnd-1_family-        488 TAGTGCAGTCGGGCTCTGAATGTGAAGAATCAAACGGTGAATTTGTTTGG 439

  scaffold175|s     285087 TACGTTTGTTGTAGATTTCTCTCCTAAGGTGTTCCCAGCATCTTTGAAAT 285136
                                                                             
C rnd-1_family-        438 TACGTTTGTTGTAGATTTCTCTCCTAAGGTGTTCCCAGCATCTTTGAAAT 389

  scaffold175|s     285137 ACTTCTCTATGAGCAGTTTCTTGAGGTTGCATGTCACCAAACATTCGAAT 285186
                                                    ?                 ?     ?
C rnd-1_family-        388 ACTTCTCTATGAGCAGTTTCTTGAGNTTGCATGTCACCAAACANTCGAAN 339

  scaffold175|s     285187 GAATAACCTTGCCCGATATGGGATATCCTCTTGACAACTACCACATTGGT 285236
                                            v         i  ?  i  i       ?     
C rnd-1_family-        338 GAATAACCTTGCCCGATCTGGGATATCTTCNTGGCAGCTACCACNTTGGT 289

  scaffold175|s     285237 CATTTGAATGGTCTCTATTATACATGCTTTGTGCCAATGTCTGAGCATGA 285286
                                                          ?  ? i          i  
C rnd-1_family-        288 CATTTGAATGGTCTCTATTATACATGCTTTGNGCNAGTGTCTGAGCACGA 239

  scaffold175|s     285287 CTCAAAAGTTGCTGAAATACTGAAGTA---ACTGGTATGAAGCATCCTAA 285333
                                 v ii    i       iv i ---  ?v   i           i
C rnd-1_family-        238 CTCAAATGCCGCTGGAATACTGGCGCAGAGACNCGTACGAAGCATCCTAG 189

  scaffold175|s     285334 ATGACAAT--------AAAAAGGCATTGATATTACTTCCAACCCATCTTG 285375
                            v   vi --------  ?       i            i          
C rnd-1_family-        188 AGGACCGTCATCTCGGAANAAGGCATCGATATTACTTCCGACCCATCTTG 139

  scaffold175|s     285376 CATGATTATTGTGACCCAACACAGAAACATTACCTTCTGGGTGACCAGCT 285425
                             i    i                          v  ?            
C rnd-1_family-        138 CACGATTGTTGTGACCCAACACAGAAACATTACCATCNGGGTGACCAGCT 89

  scaffold175|s     285426 GCTGACTGCAGTACACCAACAAGGCCAGACTCATGCTCAGGGCTTTGGAT 285475
                             ii    ?           i   v       i  ?         i    
C rnd-1_family-         88 GCCAACTGNAGTACACCAACGAGGGCAGACTCGTGNTCAGGGCTTCGGAT 39

  scaffold175|s     285476 CCCCATGCAAGGTGCATTCAAGAATCCACCAAATATTG 285513
                               i   v ??                          
C rnd-1_family-         38 CCCCGTGCCANNTGCATTCAAGAATCCACCAAATATTG 1

Matrix = 20p43g.matrix
Kimura (with divCpGMod) = 2.92
Transitions / transversions = 2.80 (42/15)
Gap_init rate = 0.00 (3 / 1325), avg. gap size = 4.00 (12 / 3)

6161 5.19 1.46 0.00 scaffold175|size403523 285013 285764 (116881) C rnd-1_family-1107#Unknown (0) 1381 619 m_b1894s001i78 47956

  scaffold175|s     285013 TTTTTAATGTCTATTCATCTCACGTAGTGCAGTCGGGCTCTGAATGTGAA 285062
                                                                             
C rnd-1_family-       1381 TTTTTAATGTCTATTCATCTCACGTAGTGCAGTCGGGCTCTGAATGTGAA 1332

  scaffold175|s     285063 GAATCAAACGGTGAATTTGTTTGGTACGTTTGTTGTAGATTTCTCTCCTA 285112
                                                                             
C rnd-1_family-       1331 GAATCAAACGGTGAATTTGTTTGGTACGTTTGTTGTAGATTTCTCTCCTA 1282

  scaffold175|s     285113 AGGTGTTCCCAGCATCTTTGAAATACTTCTCTATGAGCAGTTTCTTGAGG 285162
                                                                            ?
C rnd-1_family-       1281 AGGTGTTCCCAGCATCTTTGAAATACTTCTCTATGAGCAGTTTCTTGAGN 1232

  scaffold175|s     285163 TTGCATGTCACCAAACATTCGAATGAATAACCTTGCCCGATATGGGATAT 285212
                                            ?     ?                 v        
C rnd-1_family-       1231 TTGCATGTCACCAAACANTCGAANGAATAACCTTGCCCGATCTGGGATAT 1182

  scaffold175|s     285213 CCTCTTGACAACTACCACATTGGTCATTTGAATGGTCTCTATTATACATG 285262
                            i  ?  i  i       ?                               
C rnd-1_family-       1181 CTTCNTGGCAGCTACCACNTTGGTCATTTGAATGGTCTCTATTATACATG 1132

  scaffold175|s     285263 CTTTGTGCCAATGTCTGAGCATGACTCAAAAGTTGCTGAAATACTGAAGT 285312
                                ?  ? i          i        v ii    i       iv i
C rnd-1_family-       1131 CTTTGNGCNAGTGTCTGAGCACGACTCAAATGCCGCTGGAATACTGGCGC 1082

  scaffold175|s     285313 A---ACTGGTATGAAGCATCCTAAATGACAAT--------AAAAAGGCAT 285351
                            ---  ?v ? i           i v   vi --------  ?       
C rnd-1_family-       1081 AGAGACNCGNACGAAGCATCCTAGAGGACCGTCATCTCGGAANAAGGCAT 1032

  scaffold175|s     285352 TGATATTACTTCCAACCCATCTTGCATGATTATTGTGACCCAACACAGAA 285401
                           i            i            i    i                  
C rnd-1_family-       1031 CGATATTACTTCCGACCCATCTTGCACGATTGTTGTGACCCAACACAGAA 982

  scaffold175|s     285402 ACATTACCTTCTGGGTGACCAGCTGCTGACTGCAGTACACCAACAAGGCC 285451
                                   v  ?              ii    ?           i   v 
C rnd-1_family-        981 ACATTACCATCNGGGTGACCAGCTGCCAACTGNAGTACACCAACGAGGGC 932

  scaffold175|s     285452 AGACTCATGCTCAGGGCTTTGGATCCCCATGCAAGGTGCATTCAAGAATC 285501
                                 i  ?         i        i   v ??              
C rnd-1_family-        931 AGACTCGTGNTCAGGGCTTCGGATCCCCGTGCCANNTGCATTCAAGAATC 882

  scaffold175|s     285502 CACCAAATATTGTGGATGACCCAATGGACATCGAATGAGATTCTTGGCTT 285551
                                                                             
C rnd-1_family-        881 CACCAAATATTGTGGATGACCCAATGGACATCGAATGAGATTCTTGGCTT 832

  scaffold175|s     285552 AGGTTTAGGGTTGCACGAGAACTTGGGTTTGTTATTGGTGCTGGAGAATG 285601
                                                              i              
C rnd-1_family-        831 AGGTTTAGGGTTGCACGAGAACTTGGGTTTGTTATCGGTGCTGGAGAATG 782

  scaffold175|s     285602 TGAGTGGCACGACTGATTTGATGCATGGGTGCCATTTTGAATAGTGGCCA 285651
                                                                             
C rnd-1_family-        781 TGAGTGGCACGACTGATTTGATGCATGGGTGCCATTTTGAATAGTGGCCA 732

  scaffold175|s     285652 ATATGTTTTCCTTGCTCTCATACTCAGATTCACATGTTGATGAATTTGCC 285701
                                       i      i             i   i            
C rnd-1_family-        731 ATATGTTTTCCTCGCTCTCGTACTCAGATTCACGTGTCGATGAATTTGCC 682

  scaffold175|s     285702 AACCTTGTCAGCGTGCACAGAAGAAAGGGGAATCACTATTACAGTTCGAA 285751
                            ?              i?                                
C rnd-1_family-        681 ANCCTTGTCAGCGTGCGNAGAAGAAAGGGGAATCACTATTACAGTTCGAA 632

  scaffold175|s     285752 GTGTCCTTGATAC 285764
                              i         
C rnd-1_family-        631 GTGCCCTTGATAC 619

Matrix = 20p43g.matrix
Kimura (with divCpGMod) = 3.30
Transitions / transversions = 3.33 (30/9)
Gap_init rate = 0.00 (2 / 751), avg. gap size = 5.50 (11 / 2)


718 23.64 2.93 0.96 scaffold175|size403523 285765 285969 (116676) genome_9_5512#DNA 1 209 (362) m_b1894s001i79 47957

  scaffold175|s     285765 TAGAGTACACCGTAATCGGTTTAGTCATTTGAAAATTTTTTGGTTAAGCC 285814
                                  v   vv   i i   v    ii   v  vvv   v  i i  i
  genome_9_5512          1 TAGAGTAGACCTGAATTGATTTCGTCACCTGACAAGAATTTCGTCAGGCT 50

  scaffold175|s     285815 TTCCCAGATTTTACTGGTAGTGTACTAACAAAATAAAAAATATTGTATAA 285864
                            ii  i         i i                 vvv    v v    v
  genome_9_5512         51 TCTCCGGATTTTACTAGCAGTGTACTAACAAAATATTCAATAATTTATAT 100

  scaffold175|s     285865 CTCAGTCAATATCATGAATTTTTACCTCATACTTAGTGAATATTGTGG-- 285912
                             vv        i v        vvv v             v    i --
  genome_9_5512        101 CTACGTCAATATTAGGAATTTTTCAATGATACTTAGTGAATCTTGTAGCT 150

  scaffold175|s     285913 ---GG-GAGATCGATTCAAATATGGAACAAAAGAGGTGGTATTCCATCAG 285958
                           --- i-    v v           v  i   -- v   i          v
  genome_9_5512        151 CTTGATGAGAGCTATTCAAATATGCAATAAA--ATGTGATATTCCATCAC 198

  scaffold175|s     285959 CTCTTGTTGGA 285969
                            i   i   i 
  genome_9_5512        199 CCCTTATTGAA 209

Matrix = 20p43g.matrix
Kimura (with divCpGMod) = 27.80
Transitions / transversions = 0.71 (20/28)
Gap_init rate = 0.02 (5 / 204), avg. gap size = 1.60 (8 / 5)


1644 2.15 0.54 0.00 scaffold175|size403523 285970 286155 (116490) C rnd-1_family-1107#Unknown (763) 618 432 m_b1894s001i80 47958

  scaffold175|s     285970 AAATGCAACATGCACTCAATCACTCACAATCACAATTATAAGTTCCATCA 286019
                                    i                                        
C rnd-1_family-        618 AAATGCAACGTGCACTCAATCACTCACAATCACAATTATAAGTTCCATCA 569

  scaffold175|s     286020 TTGACATCAATCATGACAACCATGTCTAATCAAGCCCACTATGTTGCTGC 286069
                                                                             
C rnd-1_family-        568 TTGACATCAATCATGACAACCATGTCTAATCAAGCCCACTATGTTGCTGC 519

  scaffold175|s     286070 CGCTGCCCAATAATAGTCTGAACTTTGCAGAGACAGCCATTGTATTGCAG 286119
                                                                             
C rnd-1_family-        518 CGCTGCCCAATAATAGTCTGAACTTTGCAGAGACAGCCATTGTATTGCAG 469

  scaffold175|s     286120 AGGCTTATGCCTCTGAATCTTTAGTGGGCA-TATGGT 286155
                                                      v i-  i   
C rnd-1_family-        468 AGGCTTATGCCTCTGAATCTTTAGTGGCCGTTACGGT 432

Matrix = 20p43g.matrix
Kimura (with divCpGMod) = 0.70
Transitions / transversions = 3.00 (3/1)
Gap_init rate = 0.01 (1 / 185), avg. gap size = 1.00 (1 / 1)


331 26.64 2.38 6.17 scaffold175|size403523 286147 286314 (116331) genome_11_13404#DNA 278 439 (141) m_b1894s001i81 47959

  scaffold175|s     286147 GCATATGGTACTAGCAACCTTTTTTACTAGTCGTTTGTTAGTAGATATAT 286196
                                   v    i -------   v     vv     i    i  -   
  genome_11_134        278 GCATATGGGACTAAC-------TTTCCTAGTATTTTGTCAGTAAAT-TAT 319

  scaffold175|s     286197 TTTT-AGTCTCAT-AAACAATAT-CACTAACAAGCTACTAGATGAATAAA 286243
                               -    i   -   v   v -     i vvv          vv    
  genome_11_134        320 TTTTTAGTCCCATGAAAAAATTTCCACTAGCTTTCTACTAGATGCCTAAA 369

  scaffold175|s     286244 AGTTCAGGTTGGCCTCGA-CTGAGGCTGGATAGTCTGACATCCACGATTA 286292
                           vv        i -- ii -i   vvi  v v v i   v v ivi  i i
  genome_11_134        370 TTTTCAGGTTAG--TTAATTTGATCTTGTAAATTTTGAAAACTTTGACTG 417

  scaffold175|s     286293 GCCATATCATGGTCAATACTAG 286314
                           v       vii       i i 
  genome_11_134        418 TCCATATCTCAGTCAATATTGG 439

Matrix = 20p43g.matrix
Kimura (with divCpGMod) = 33.00
Transitions / transversions = 0.83 (19/23)
Gap_init rate = 0.08 (14 / 167), avg. gap size = 1.00 (14 / 14)

771 18.00 0.66 0.66 scaffold175|size403523 286169 286319 (116326) genome_9_5512#DNA 290 440 (131) m_b1894s001i82 47959

  scaffold175|s     286169 TTTACTAGTCGTTTGTTAGT-AGATATATTTTTAGTCTCATAAACAATAT 286217
                                    v   -      - iv   v v       i  ii viiv  v
  genome_9_5512        290 TTTACTAGTAGTT-GTTAGTTAACTATTTGTTTAGTCCCACGACTGCTAA 338

  scaffold175|s     286218 CACTAACAAGCTACTAGATGAATAAAAGTTCAGGTTGGCCTCGACTGAGG 286267
                                    i           vv   v       v               
  genome_9_5512        339 CACTAACAAACTACTAGATGACAAAATGTTCAGGATGGCCTCGACTGAGG 388

  scaffold175|s     286268 CTGGATAGTCTGACATCCACGATTAGCCATATCATGGTCAATACTAGGAG 286317
                                i i      v  i      iv       v         iv     
  genome_9_5512        389 CTGGACAATCTGACTTCTACGATTGCCCATATCTTGGTCAATATAAGGAG 438

  scaffold175|s     286318 TT 286319
                             
  genome_9_5512        439 TT 440

Matrix = 20p43g.matrix
Kimura (with divCpGMod) = 19.74
Transitions / transversions = 0.80 (12/15)
Gap_init rate = 0.01 (2 / 150), avg. gap size = 1.00 (2 / 2)


1235 19.59 2.97 11.53 scaffold175|size403523 286320 286723 (115922) scaffold268|size245569_(dbseq-nr_108)_[63860,70236]#LTR/Gypsy 1 373 (6004) m_b1894s001i83 47960

  scaffold175|s     286320 TGACATAGGCCAAGAATCAGCCTCTTTTGTACCCCTTGGTACAAAAATTA 286369
                                                  i            v         vi  
  scaffold268|s          1 TGACATAGGCCAAGAATCAGCCTTTTTTGTACCCCTGGGTACAAAACCTA 50

  scaffold175|s     286370 AA-AGGATCATTCTCAGGACTCAGGACTCCCCAGGAAGAGAGTCTACTGC 286418
                             -    v            --------   v  v i       i  -- 
  scaffold268|s         51 AATAGGAGCATTCTCAGGAC--------CCCAAGTAGGAGAGTCCAC--C 90

  scaffold175|s     286419 CCCTGATCCAAAAGACAAGGACCCCCCAATGCAGGAGTCTACTGCCCTAC 286468
                           i  i  i------ i  v    i      iiii i   ii vvi   i -
  scaffold268|s         91 TCCCGAC------GGCATGGACTCCCCAACATGGAAGTTCAGAACCCCA- 133

  scaffold175|s     286469 TCCCAATGTCATGA--ACTCCTCAACACAGAAG-TCCATAGCCACAAAGG 286515
                           ----   ivv -  --    i i----ii    -  i ------------
  scaffold268|s        134 ----AATAAGA-GAGCACTCTTT----TGGAAGATCTA------------ 162

  scaffold175|s     286516 GAACACCCTTGAG-AGGGTATAAACATACCAGCATTGTGTAG-GTTCTAC 286563
                           -    i i  v  -        i        -i         -iv     
  scaffold268|s        163 -AACATCTTTCAGAAGGGTATAGACATACCA-TATTGTGTAGAAGTCTAC 210

  scaffold175|s     286564 ACAATGTTCACTTT-CATCGCAATAGATGAAATTGCAGTTCCACTGTCCT 286612
                                    i    -     i-v i  ivii               i i 
  scaffold268|s        211 ACAATGTTCGCTTTGCATCGT-TTGGACTGGATTGCAGTTCCACTGCCTT 259

  scaffold175|s     286613 TCCATCCTCACAACTGCAACAAAATA-AGCTCAT-AAAATAAAATATTCG 286660
                                        iv  -        -       -     v  v v    
  scaffold268|s        260 TCCATCCTCACAATAGC-ACAAAATATAGCTCATAAAAATCAATTCTTCG 308

  scaffold175|s     286661 ATACCTGTCAAACCTACCTATAATTTTTTGCTAAATATTTTTTGCAACAA 286710
                            i       i  v          -    i  vvi         i i  i 
  scaffold268|s        309 ACACCTGTCGAAACTACCTATAA-TTTTCGCGTGATATTTTTTACGACGA 357

  scaffold175|s     286711 ---CCAGATAAGGTCA 286723
                           ---i i v v      
  scaffold268|s        358 TTTTCGGCTCAGGTCA 373

Matrix = 20p43g.matrix
Kimura (with divCpGMod) = 20.13
Transitions / transversions = 2.04 (47/23)
Gap_init rate = 0.13 (52 / 403), avg. gap size = 1.06 (55 / 52)


425 21.32 1.60 2.42 scaffold175|size403523 286724 286848 (115797) genome_9_5512#DNA 436 559 (12) m_b1894s001i84 47961

  scaffold175|s     286724 GAGTTATGTCACAAGTGACATGCCAGATCTG-TCAGGGATGATGAGAGCT 286772
                                 v              ii  -  v  -       ii         
  genome_9_5512        436 GAGTTAAGTCACAAGTGACATATCA-ATATGATCAGGGACAATGAGAGCT 484

  scaffold175|s     286773 GTCCAAATCCAAGCTAAAAATGAGTTACAGAA-ATCTAATGGGACAGGTA 286821
                                  v iivi       v  ivv -    -        v   vivv 
  genome_9_5512        485 GTCCAAAACTGCACTAAAAAGGAAAGA-AGAACATCTAATGTGACCACAA 533

  scaffold175|s     286822 ATATTTTAGAGGCAGACCCCTGACTAA 286848
                           v       -    v i v  i   v  
  genome_9_5512        534 TTATTTTA-AGGCTGGCACCCGACGAA 559

Matrix = 20p43g.matrix
Kimura (with divCpGMod) = 24.08
Transitions / transversions = 0.73 (11/15)
Gap_init rate = 0.04 (5 / 124), avg. gap size = 1.00 (5 / 5)


226 7.41 0.00 0.00 scaffold175|size403523 286846 286872 (115773) C rnd-1_family-1107#Unknown (937) 444 418 m_b1894s001i85 47962

  scaffold175|s     286846 TAACCGTTACGGTGTACTCTAATAGTA 286872
                            ii                        
C rnd-1_family-        444 TGGCCGTTACGGTGTACTCTAATAGTA 418

Matrix = 20p43g.matrix
Kimura (with divCpGMod) = 8.02
Transitions / transversions = 1.00 (2/0)
Gap_init rate = 0.00 (0 / 26), avg. gap size = 0.0 (0 / 0)


2420 9.72 5.25 0.53 scaffold175|size403523 286873 287234 (115411) genome_12_21001#DNA 1 379 (0) m_b1894s001i86 47963

  scaffold175|s     286873 CCAGTCTAAAATTATTATTAGTCCCAAAAATGTCCGCAAAATTGCCCAAC 286922
                                      i      v  v v          v  i            
  genome_12_210          1 CCAGTCTAAAACTATTATGAGACACAAAAATGTCAGCGAAATTGCCCAAC 50

  scaffold175|s     286923 TTTGCCACATTGTTGTGTCCATTACATTAGGATCCAACAACCGGGTGACA 286972
                               v   i           i   v             i   i       
  genome_12_210         51 TTTGGCACGTTGTTGTGTCCGTTAGATTAGGATCCAACGACCAGGTGACA 100

  scaffold175|s     286973 CAGCAGAATCCTTCTACATGCTCTCATGAGCTTAAGTCCAAGTTGTGAGG 287022
                                            i        v                i iv   
  genome_12_210        101 CAGCAGAATCCTTCTACGTGCTCTCAAGAGCTTAAGTCCAAGTCGCTAGG 150

  scaffold175|s     287023 TCCTTCAACCCATCAGAAGTTCCCAACGCAACGACAATACAATCATCAAA 287072
                              v                       i            i        i
  genome_12_210        151 TCCGTCAACCCATCAGAAGTTCCCAACACAACGACAATACGATCATCAAG 200

  scaffold175|s     287073 TTTT-TAATTTGTAGTTCAA--------TCATAGATTTTGGTATGTATTT 287113
                              i-        ii     --------  i     i             
  genome_12_210        201 TTTCATAATTTGTGATTCAAATAGTACGTCGTAGATCTTGGTATGTATTT 250

  scaffold175|s     287114 TATGTAGAACAAAATGTCAGCGAAAAATCCATTGTCATGTAGAAATTGGC 287163
                                                        v  i            i    
  genome_12_210        251 TATGTAGAACAAAATGTCAGCGAAAAATCGATCGTCATGTAGAAACTGGC 300

  scaffold175|s     287164 AAAAATTACGAAGGACTAAGTACAAAATCTTAATTTGTGGTTC-----AG 287208
                           v    v         v             -v            -----  
  genome_12_210        301 CAAAAGTACGAAGGAATAAGTACAAAATC-GAATTTGTGGTTCAGAATAG 349

  scaffold175|s     287209 TGAT-----TTCATAACAGTTTTAGATCTGG 287234
                            i  -----       i         -    
  genome_12_210        350 TAATTGCGCTTCATAATAGTTTTAGA-CTGG 379

Matrix = 20p43g.matrix
Kimura (with divCpGMod) = 7.88
Transitions / transversions = 1.50 (21/14)
Gap_init rate = 0.02 (6 / 361), avg. gap size = 3.50 (21 / 6)


3814 1.19 0.00 0.24 scaffold175|size403523 287232 287651 (114994) C rnd-1_family-1107#Unknown (962) 419 1 m_b1895s001i5 47962

  scaffold175|s     287232 TGGTACTTTTGGAGTGATCTCCTCAAATATCAAATAGTATCAAATATCAA 287281
                            i                                                
C rnd-1_family-        419 TAGTACTTTTGGAGTGATCTCCTCAAATATCAAATAGTATCAAATATCAA 370

  scaffold175|s     287282 ATAATTCACAAGCTTAGAACATGGTTGGCCAACAATCATTATGCTGATCA 287331
                                                                            i
C rnd-1_family-        369 ATAATTCACAAGCTTAGAACATGGTTGGCCAACAATCATTATGCTGATCG 320

  scaffold175|s     287332 CGAGGTCACAGAACTCATGCCATCTGCAAGCATGAAGTATGGTAGATCGA 287381
                                       i                                     
C rnd-1_family-        319 CGAGGTCACAGAGCTCATGCCATCTGCAAGCATGAAGTATGGTAGATCGA 270

  scaffold175|s     287382 GACACCACGGAGTTCTCATATTTTTGGCACATTTCGTGGAGAGTAGGGTG 287431
                                                       i              v      
C rnd-1_family-        269 GACACCACGGAGTTCTCATATTTTTGGCGCATTTCGTGGAGAGGAGGGTG 220

  scaffold175|s     287432 GGGGGGGAGCACCCCCAAAACGATTGAATTCCTACAGTGGGAGTATCTAC 287481
                                                                             
C rnd-1_family-        219 GGGGGGGAGCACCCCCAAAACGATTGAATTCCTACAGTGGGAGTATCTAC 170

  scaffold175|s     287482 GTGTTTTGCACTACCAGGCTACGAGTTGTCACCAACTAAGAAATTTGACT 287531
                                  -                               ?          
C rnd-1_family-        169 GTGTTTT-CACTACCAGGCTACGAGTTGTCACCAACTAANAAATTTGACT 121

  scaffold175|s     287532 CGTCGGTCACAATTTTGTGATCGATCAAATTTGACGATTGTCGACCTATC 287581
                                                                             
C rnd-1_family-        120 CGTCGGTCACAATTTTGTGATCGATCAAATTTGACGATTGTCGACCTATC 71

  scaffold175|s     287582 AGTCTCAAACTCGAGAAGGTCGTCAAAACCACAAGAATTTGTCGACAAAT 287631
                                                            ?                
C rnd-1_family-         70 AGTCTCAAACTCGAGAAGGTCGTCAAAACCACANGAATTTGTCGACAAAT 21

  scaffold175|s     287632 TTGATTATCTCGGACACTCT 287651
                                               
C rnd-1_family-         20 TTGATTATCTCGGACACTCT 1

Matrix = 20p43g.matrix
Kimura (with divCpGMod) = 0.77
Transitions / transversions = 4.00 (4/1)
Gap_init rate = 0.00 (1 / 419), avg. gap size = 1.00 (1 / 1)


16103 6.47 4.13 0.56 scaffold175|size403523 287660 289884 (112761) rnd-1_family-324#Unknown 1 2304 (0) m_b1895s001i6 47964

  scaffold175|s     287660 ATCGGAAGTTTGCAACCGATGTTGTAAATTCCTCGGGGGAATTCCCCGTC 287709
                                                              v            i 
  rnd-1_family-          1 ATCGGAAGTTTGCAACCGATGTTGTAAATTCCTCGCGGGAATTCCCCGCC 50

  scaffold175|s     287710 ATTTTTTATATCTACACTGTGTATCATAATAGATCATTCGTGCCAGTGAC 287759
                                    ?      v    viv i i  i??       i         
  rnd-1_family-         51 ATTTTTTATNTCTACAGTGTGAGACGTGATGNNTCATTCGCGCCAGTGAC 100

  scaffold175|s     287760 TGACTTTCGTATACTTCCATTTTTTATACTGATTCCGTTTTATGTATGCG 287809
                                          v v ?    v   i i     v         i v 
  rnd-1_family-        101 TGACTTTCGTATACTACGANTTTTAATATTAATTCCTTTTTATGTACGAG 150

  scaffold175|s     287810 AATTAACCTAAAGTTTATTCGTAGTATTTTTGCAACGCCGGTTTGCAGAG 287859
                               ?    v                           i?       ii  
  rnd-1_family-        151 AATTNACCTCAAGTTTATTCGTAGTATTTTTGCAACGTNGGTTTGCGAAG 200

  scaffold175|s     287860 TGGTATGCACAAATTCTGTGCGTGCAACCTAACAACGTCACGTGGTGAGG 287909
                           iv        i v   vvi             ?      i     i v  
  rnd-1_family-        201 CTGTATGCACGATTTCATCGCGTGCAACCTAANAACGTCGCGTGGCGCGG 250

  scaffold175|s     287910 TTGCAAAAAACATC--GCTAAATAACAAATGTATGAACTCTAAGTACAAA 287957
                                    -    -- ?  v    v   i v?i v       v      
  rnd-1_family-        251 TTGCAAAAA-CATCAAGNTACATAAAAAACGGNCGCACTCTAATTACAAA 299

  scaffold175|s     287958 AA--CGTACCCGATTTACATAGCATATAAAGCCTCTATTTAGTAGTATTA 288005
                             --                          i         v         
  rnd-1_family-        300 AAAACGTACCCGATTTACATAGCATATAAAACCTCTATTTTGTAGTATTA 349

  scaffold175|s     288006 AAATATGTGTACGTACTATA-AAT----GAAAACCATATCATACCAACAA 288050
                                       i vi    -   ----i       i             
  rnd-1_family-        350 AAATATGTGTACATTTTATATAATTGTAAAAAACCACATCATACCAACAA 399

  scaffold175|s     288051 GTTAAGCAAAACAACTGATCATTATTATTCATTCTAATTTTAATAACAAG 288100
                                     v                                       
  rnd-1_family-        400 GTTAAGCAAACCAACTGATCATTATTATTCATTCTAATTTTAATAACAAG 449

  scaffold175|s     288101 ATAATTTTGCTTTTAAGCTTTCTGCTTTCTATGTTT-ATGCATG-CCTTT 288148
                                                               -       - i   
  rnd-1_family-        450 ATAATTTTGCTTTTAAGCTTTCTGCTTTCTATGTTTTATGCATGACTTTT 499

  scaffold175|s     288149 GCATCTGTCATTCAAATATAATTTTT-CTGTAAGATGCCACTTCAGGAGG 288197
                                               v     -                       
  rnd-1_family-        500 GCATCTGTCATTCAAATATACTTTTTTCTGTAAGATGCCACTTCAGGAGG 549

  scaffold175|s     288198 GAGAGGAATGTTTCATCGTTTGCTAACTGCTGCAAAAATTTACAGCAGTT 288247
                                            v                                
  rnd-1_family-        550 GAGAGGAATGTTTCATCTTTTGCTAACTGCTGCAAAAATTTACAGCAGTT 599

  scaffold175|s     288248 GCTAGTACTGTTGAGTTAGACAGAGGAGATTTACATTTTTTGGATTCCAT 288297
                                                                   -         
  rnd-1_family-        600 GCTAGTACTGTTGAGTTAGACAGAGGAGATTTACATTTTT-GGATTCCAT 648

  scaffold175|s     288298 GAAGATCTAAGGTGTACAGCATGTATTGTGCCATATTGTGTTCAATAACA 288347
                                                                             
  rnd-1_family-        649 GAAGATCTAAGGTGTACAGCATGTATTGTGCCATATTGTGTTCAATAACA 698

  scaffold175|s     288348 CCGCCCTTATCCATCCTCC-TCCCCAAGCCACTCCAAAA-CATTGGCACT 288395
                            vi             i  -                   -          
  rnd-1_family-        699 CAACCCTTATCCATCCCCCCTCCCCAAGCCACTCCAAAAACATTGGCACT 748

  scaffold175|s     288396 GCCAGTCCTAATTGGTGTCCCCTTCCCACAGAGACATCCATATTCAATCA 288445
                                                                             
  rnd-1_family-        749 GCCAGTCCTAATTGGTGTCCCCTTCCCACAGAGACATCCATATTCAATCA 798

  scaffold175|s     288446 TATTCACATTGCAATATGTCATACCAAGTTTTT-ACTGGGTCTTTATATG 288494
                                                            -                
  rnd-1_family-        799 TATTCACATTGCAATATGTCATACCAAGTTTTTTACTGGGTCTTTATATG 848

  scaffold175|s     288495 GATCACCACTGAACTGCCACTTATGTACACATTGGGGG------TCTTTG 288538
                                                    i   i        ------      
  rnd-1_family-        849 GATCACCACTGAACTGCCACTTATGCACATATTGGGGGGGGGGGTCTTTG 898

  scaffold175|s     288539 ACGTGAA---GGTGA---------TGACAATAA-TAAAGGACAGTGAGAT 288575
                                i ---     ---------     i   -                
  rnd-1_family-        899 ACGTGGAAGGGGTGAGGGGACCCATGACAGTAAATAAAGGACAGTGAGAT 948

  scaffold175|s     288576 TGAATGTCAACCAACATCAACAATCTATGTGGAGATATTAAAGGGTGCAA 288625
                                                                             
  rnd-1_family-        949 TGAATGTCAACCAACATCAACAATCTATGTGGAGATATTAAAGGGTGCAA 998

  scaffold175|s     288626 AATCACCACACATGCACACAACGCATTCAGTTCATTCATCATAACCATGA 288675
                                                                             
  rnd-1_family-        999 AATCACCACACATGCACACAACGCATTCAGTTCATTCATCATAACCATGA 1048

  scaffold175|s     288676 ATATACCCCTTGTCATGATCTTCCCCC-ACTTCCTATCAAACTGTTTGAC 288724
                                                      -                      
  rnd-1_family-       1049 ATATACCCCTTGTCATGATCTTCCCCCCACTTCCTATCAAACTGTTTGAC 1098

  scaffold175|s     288725 ATGGTTATGTTTACTTGATCTTTT-TGTTGCACTTCACAACCCAGCATGG 288773
                                                   -               i         
  rnd-1_family-       1099 ATGGTTATGTTTACTTGATCTTTTTTGTTGCACTTCACAATCCAGCATGG 1148

  scaffold175|s     288774 GGTCTCATGCAGTTTCCACTTTTGGTGGACATGACTGCAAAATCATTCAC 288823
                                                                             
  rnd-1_family-       1149 GGTCTCATGCAGTTTCCACTTTTGGTGGACATGACTGCAAAATCATTCAC 1198

  scaffold175|s     288824 AAAGAAACTCCTGAAAGTGTACTTGTGTCATCACACTGCTTATGGATTCA 288873
                                                 v                           
  rnd-1_family-       1199 AAAGAAACTCCTGAAAGTGTACGTGTGTCATCACACTGCTTATGGATTCA 1248

  scaffold175|s     288874 CACTCAACTCTTTGTATCAGGCTAAGTGAAGGCATTGCAGATTCTCAAAA 288923
                                 i      v                                    
  rnd-1_family-       1249 CACTCAGCTCTTTTTATCAGGCTAAGTGAAGGCATTGCAGATTCTCAAAA 1298

  scaffold175|s     288924 TATAGATACTGATCTTGTTCCACATCAATGACTCATGTTACCAAATGGAT 288973
                                                                 ----        
  rnd-1_family-       1299 TATAGATACTGATCTTGTTCCACATCAATGACTCATGT----AAATGGAT 1344

  scaffold175|s     288974 GGCCCTGGGATGTTACCAGCTTCTTGTAATACCCTACTAAATTGGTACAC 289023
                                                                             
  rnd-1_family-       1345 GGCCCTGGGATGTTACCAGCTTCTTGTAATACCCTACTAAATTGGTACAC 1394

  scaffold175|s     289024 ACATAGAAGAATACTATTGCTGATAAGATGGCAAACACTCTTATAGTTTA 289073
                                                                i            
  rnd-1_family-       1395 ACATAGAAGAATACTATTGCTGATAAGATGGCAAACATTCTTATAGTTTA 1444

  scaffold175|s     289074 TCAT----GGTTGGATTTTGTGATCATACTAACCAATCCACAGATTTAAG 289119
                               ----                                      i   
  rnd-1_family-       1445 TCATGGCAGGTTGGATTTTGTGATCATACTAACCAATCCACAGATTCAAG 1494

  scaffold175|s     289120 CATGATGAAGTTGTGGTACACAATTGTTGGGGGA-GGGGGAGAAGGGGTG 289168
                              i                              -       i       
  rnd-1_family-       1495 CATAATGAAGTTGTGGTACACAATTGTTGGGGGAGGGGGGAGGAGGGGTG 1544

  scaffold175|s     289169 GCATGACCCCCACCAGAAGTACTGGACCTAGATCAGTTTGGCAAAAGTCT 289218
                                      i                          v i i   i   
  rnd-1_family-       1545 GCATGACCCCCGCCAGAAGTACTGGACCTAGATCAGTTGGACGAAAATCT 1594

  scaffold175|s     289219 CCTCACAGCTGGTGACTAGCTCTCCCTAACAAACAAACATAAAATCTGAA 289268
                              vi       i        i      i    vi             i 
  rnd-1_family-       1595 CCTGGCAGCTGGCGACTAGCTTTCCCTAGCAAAGGAACATAAAATCTGGA 1644

  scaffold175|s     289269 CCTGGCTTA------AATT---AGTCTTTTGTGCTGGCAGCTGGCAGCTG 289309
                                i i ------ v  ---   v  v -         v     i  -
  rnd-1_family-       1645 CCTGGTTCAGTGTGTACTTTTCAGTATTAT-TGCTGGCAGATGGCAACT- 1692

  scaffold175|s     289310 GAAGCTGAACA---AGGTCAGATGACATCAGACGTGATGTCAGTCAG--- 289353
                           -  v v i   --- v    vv  i v - i v    i         ---
  rnd-1_family-       1693 -AACCAGGACACTGACGTCATTTGGCCT-AAAAGTGACGTCAGTCAGATT 1740

  scaffold175|s     289354 ---ACA-----CAGCAAAAGATACTG--------------ACTCA--CAT 289379
                           ---  i-----   v     v  i  --------------    i--   
  rnd-1_family-       1741 TTTACGATTTCCAGAAAAAGCTATTGATTCCTACTAACATACTCGGTCAT 1790

  scaffold175|s     289380 TCTCATCAGAACTACTGAACAAGTTTCAGTTCTCAACCAATGCTGGCAAC 289429
                            i  ii     v        v  v             i i        i 
  rnd-1_family-       1791 TTTCGCCAGAAGTACTGAACCAGGTTCAGTTCTCAACTAGTGCTGGCAGC 1840

  scaffold175|s     289430 C-CCAACTGAACCTAGTTCAGTTGCAAGTCTTAGTGGCAGACAAATTTAT 289478
                            -v   v      vi       v          v        ? i    i
  rnd-1_family-       1841 CAGCAAATGAACCAGGTTCAGTAGCAAGTCTTACTGGCAGACNAGTTTAC 1890

  scaffold175|s     289479 TGAACCAGGTTAACGCTAGTAGAGCTAACTAGGCCACCCCTTAT-GGGGG 289527
                                                                     v -     
  rnd-1_family-       1891 TGAACCAGGTTAACGCTAGTAGAGCTAACTAGGCCACCCCTTCTGGGGGG 1940

  scaffold175|s     289528 GCTCTCAACTAGAAAGTAACTTTATTGTTATCTTATTATCTGTCAAAATG 289577
                                              v                              
  rnd-1_family-       1941 GCTCTCAACTAGAAAGTAAATTTATTGTTATCTTATTATCTGTCAAAATG 1990

  scaffold175|s     289578 TCTCTGTT-AAAGAAATAATGAAGTCAGCTTTC-TTTTAGACAGACTCTT 289625
                                   -                   v    -             i  
  rnd-1_family-       1991 TCTCTGTTAAAAGAAATAATGAAGTCAGATTTCTTTTTAGACAGACTTTT 2040

  scaffold175|s     289626 TAGCATGACACAAGC-ATCGTAAGATCATTACATGTGCAATTTAGACTTC 289674
                            -             -  v            v                  
  rnd-1_family-       2041 T-GCATGACACAAGCAATAGTAAGATCATTAAATGTGCAATTTAGACTTC 2089

  scaffold175|s     289675 ATGAATATAATCAGGATAATATTTTTTGCATACAAATCACTTAGACCTAT 289724
                           i   v    v                                        
  rnd-1_family-       2090 GTGATTATATTCAGGATAATATTTTTTGCATACAAATCACTTAGACCTAT 2139

  scaffold175|s     289725 AAATGTCAAA-TTAAATGGATAATTACATTCATTATTTGTCATATCGCGC 289773
                                  i  -   v   v   v  vv   v             v     
  rnd-1_family-       2140 AAATGTCGAACTTATATGTATACTTTGATTGATTATTTGTCATAACGCGC 2189

  scaffold175|s     289774 ATAAAGA----AAGAACTCCTATCTTGAGATTC-TATGTCTTAGCGAT-A 289817
                                 i----iv  i  --  ?     ??i ?-              - 
  rnd-1_family-       2190 ATAAAGGTCGCGCGAGCT--TANCTTGANNCTNTTATGTCTTAGCGATAA 2237

  scaffold175|s     289818 AAAGAGAGCTCGTGCACGTGGATATAACCCGGTTGCACACACTGTTGCAC 289867
                                       ii                        i           
  rnd-1_family-       2238 AAAGAGAGCTCGCACACGTGGATATAACCCGGTTGCACGCACTGTTGCAC 2287

  scaffold175|s     289868 GCTCTGCTGATATGGGC 289884
                                            
  rnd-1_family-       2288 GCTCTGCTGATATGGGC 2304

Matrix = 20p43g.matrix
Kimura (with divCpGMod) = 5.87
Transitions / transversions = 1.13 (76/67)
Gap_init rate = 0.02 (47 / 2224), avg. gap size = 2.23 (105 / 47)


5906 3.57 1.91 0.94 scaffold175|size403523 289877 290610 (112035) C rnd-1_family-272#Unknown (0) 741 1 m_b1895s001i7 47965

  scaffold175|s     289877 ATATGGGCGTATTAATTTCAAAATGCTACCAAGGTAATATTTTTATTTCT 289926
                                vv i                                        i
C rnd-1_family-        741 ATATGTTCATATTAATTTCAAAATGCTACCAAGGTAATATTTTTATTTCC 692

  scaffold175|s     289927 GAGTACTAGTTCGTGATGTAGCGCTACGTCGATTTTTTCAATACGTCATG 289976
                                 i     v  vi                                 
C rnd-1_family-        691 GAGTACCAGTTCCTGCCGTAGCGCTACGTCGATTTTTTCAATACGTCATG 642

  scaffold175|s     289977 TGTTTT-GATCGTAAATATA--AGCGTGCTGCTACTCAAGTAGCGCTGAG 290023
                            i    -             --       ?      i             
C rnd-1_family-        641 TATTTTTGATCGTAAATATATAAGCGTGCNGCTACTTAAGTAGCGCTGAG 592

  scaffold175|s     290024 GGTAATATTTTCTACCAAAATTTGACTAACAAAATAAGAAGACG--TCTG 290071
                                  ?                i                   --    
C rnd-1_family-        591 GGTAATANTTTCTACCAAAATTTGGCTAACAAAATAAGAAGACGCGTCTG 542

  scaffold175|s     290072 TCTGCCACACCGTAAAATCTACCTTGTCCCGTAAAAAAGTGAATCACACA 290121
                                                                -            
C rnd-1_family-        541 TCTGCCACACCGTAAAATCTACCTTGTCCCGTAAAAA-GTGAATCACACA 493

  scaffold175|s     290122 AGATCGTGATGGATGTTTGGTACAGTATTATAATATTGTACCTTGTACCT 290171
                                                       i  ------v            
C rnd-1_family-        492 AGATCGTGATGGATGTTTGGTACAGTATCAT------TTACCTTGTACCT 449

  scaffold175|s     290172 ACTGCAGGTCT--TTGTACCATACTTCTACACTGACTTGATATC-TTGTA 290218
                                      --   i                           -     
C rnd-1_family-        448 ACTGCAGGTCTCCTTGCACCATACTTCTACACTGACTTGATATCATTGTA 399

  scaffold175|s     290219 TGTCCATGCATCACCATCATGACATGTTTGCCCCATTGCTGGAAACCTTT 290268
                                                i                i           
C rnd-1_family-        398 TGTCCATGCATCACCATCATGGCATGTTTGCCCCATTGTTGGAAACCTTT 349

  scaffold175|s     290269 TCAATCCTGGCACCCATGCTGAATCTAGCTACATTGCTGACACTGGCCTG 290318
                                                                             
C rnd-1_family-        348 TCAATCCTGGCACCCATGCTGAATCTAGCTACATTGCTGACACTGGCCTG 299

  scaffold175|s     290319 CTGCTAACAACATACATGAACAGGGACAGTTGACACAACATGAG-AAAAT 290367
                                                           i           -     
C rnd-1_family-        298 CTGCTAACAACATACATGAACAGGGACAGTTGGCACAACATGAGAAAAAT 249

  scaffold175|s     290368 GAATTTCC-TTTACTACTTTGACTAAAAGTGGTTGGTTTCTTACCCCAGA 290416
                                   -               v                         
C rnd-1_family-        248 GAATTTCCTTTTACTACTTTGACTTAAAGTGGTTGGTTTCTTACCCCAGA 199

  scaffold175|s     290417 GTGAACCAGGAGATGCCACTGTTGTCACCTTTC---TTGAGAACATATGG 290463
                                  ?                       v ---             i
C rnd-1_family-        198 GTGAACCNGGAGATGCCACTGTTGTCACCTTGCTCTTTGAGAACATATGA 149

  scaffold175|s     290464 ATTTCTCATGTTTAAATTTGATGATATCTTTT-AATTCATTACTTACACA 290512
                                    v                      -                 
C rnd-1_family-        148 ATTTCTCATTTTTAAATTTGATGATATCTTTTCAATTCATTACTTACACA 99

  scaffold175|s     290513 GCGCTCATGCCATGGTTCATATCTCAGCTCCACAACTGAATACAAAGACG 290562
                                                            i         i      
C rnd-1_family-         98 GCGCTCATGCCATGGTTCATATCTCAGCTCCACGACTGAATACGAAGACG 49

  scaffold175|s     290563 CTATGGTTGTCACTCTGATGCTAGAAGCAATAAGGAACAGGAATAGTG 290610
                            i i             v      ?                       
C rnd-1_family-         48 CCACGGTTGTCACTCTGCTGCTAGNAGCAATAAGGAACAGGAATAGTG 1

Matrix = 20p43g.matrix
Kimura (with divCpGMod) = 3.04
Transitions / transversions = 1.89 (17/9)
Gap_init rate = 0.02 (16 / 733), avg. gap size = 1.31 (21 / 16)

4796 4.74 2.61 0.16 scaffold175|size403523 290374 290986 (111659) C rnd-1_family-111#Unknown (1) 1337 710 m_b1895s001i9 47965

  scaffold175|s     290374 CCTTTACTACTTTGACTAAAAGTGGTTGGTTTCTTACCCCAGAGTGAACC 290423
                            i               v                                
C rnd-1_family-       1337 CTTTTACTACTTTGACTTAAAGTGGTTGGTTTCTTACCCCAGAGTGAACC 1288

  scaffold175|s     290424 AGGAGATGCCACTGTTGTCACCTTTCT---TGAGAACATATGGATTTCTC 290470
                                                   v  ---            i       
C rnd-1_family-       1287 AGGAGATGCCACTGTTGTCACCTTGCTCTTTGAGAACATATGAATTTCTC 1238

  scaffold175|s     290471 ATGTTTAAATTTGATGATATCTTTT-AATTCATTACTTACACAGCGCTCA 290519
                             v                      -                        
C rnd-1_family-       1237 ATTTTTAAATTTGATGATATCTTTTCAATTCATTACTTACACAGCGCTCA 1188

  scaffold175|s     290520 TGCCATGGTTCATATCTCAGCTCCACAACTGAATACAAAGACGCTATGGT 290569
                                                     i         i       i     
C rnd-1_family-       1187 TGCCATGGTTCATATCTCAGCTCCACGACTGAATACGAAGACGCCATGGT 1138

  scaffold175|s     290570 TGTCACTCTGATGCTAGAAGCAATAAGGAACAGGAATAGTGTGTTACTAT 290619
                                     v                              v        
C rnd-1_family-       1137 TGTCACTCTGCTGCTAGAAGCAATAAGGAACAGGAATAGTGAGTTACTAT 1088

  scaffold175|s     290620 TGA----AAATATTTCCCATTTTT-ACTTTAATTTTATGACTTGATATAT 290664
                              ----                 -     i         i         
C rnd-1_family-       1087 TGAGACAAAATATTTCCCATTTTTTACTTTGATTTTATGATTTGATATAT 1038

  scaffold175|s     290665 CCCAATCAACTTCTTATGTACCAACCTTGGCAGATTCATATCTCAAACCC 290714
                                                                         ?   
C rnd-1_family-       1037 CCCAATCAACTTCTTATGTACCAACCTTGGCAGATTCATATCTCAANCCC 988

  scaffold175|s     290715 CAGACTGAATATTGAGACGACAC----ATCCTCCCCACATAAACAGCAAT 290760
                                             iv   ----                       
C rnd-1_family-        987 CAGACTGAATATTGAGACACCACTTTCATCCTCCCCACATAAACAGCAAT 938

  scaffold175|s     290761 AGAAAGCAATGTCTGCAAGGGAAAGGTGAGATAAAGTTTCTTCCCATTTT 290810
                                                          v iv   ii          
C rnd-1_family-        937 AGAAAGCAATGTCTGCAAGGGAAAGGTGAGAAAGTGTTCTTTCCCATTTT 888

  scaffold175|s     290811 TGCATCTTTGCTCAATTTTCATCAAAAGTTCCCCCATTCACAGCAATAGT 290860
                                                             -           i   
C rnd-1_family-        887 TGCATCTTTGCTCAATTTTCATCAAAAGTTCCCC-ATTCACAGCAACAGT 839

  scaffold175|s     290861 GACAACACACTTGCAAGGAATATTTT-GTGTTAAAGTTTCAGCAATGATT 290909
                             i   v     i             -                       
C rnd-1_family-        838 GATAACCCACTTACAAGGAATATTTTTGTGTTAAAGTTTCAGCAATGATT 789

  scaffold175|s     290910 TGGGCTGGGCACATTGCAAGACGCTATTGATTTGATATAT--AGGCAATG 290957
                           v                  i v                  --    v   
C rnd-1_family-        788 AGGGCTGGGCACATTGCAAAAGGCTATTGATTTGATATATAGAGGCTATG 739

  scaffold175|s     290958 GTGCTCAATTATCTGGTATGAAAATAATT 290986
                                  v       v             
C rnd-1_family-        738 GTGCTCATTTATCTGTTATGAAAATAATT 710

Matrix = 20p43g.matrix
Kimura (with divCpGMod) = 4.59
Transitions / transversions = 1.07 (15/14)
Gap_init rate = 0.01 (8 / 612), avg. gap size = 2.12 (17 / 8)


7420 4.06 3.09 0.41 scaffold175|size403523 289960 290899 (111746) rnd-1_family-230#Unknown 1 965 (0) m_b1895s001i8 47966

  scaffold175|s     289960 TTTTTCAATACGTCATGTGTTTT-GATCGTAAATATA--AGCGTGCTGCT 290006
                                             i    -             --       ?   
  rnd-1_family-          1 TTTTTCAATACGTCATGTATTTTTGATCGTAAATATATAAGCGTGCNGCT 50

  scaffold175|s     290007 ACTCAAGTAGCGCTGAGGGTAATATTTTCTACCAAAATTTGACTAACAAA 290056
                              i                    ?                i        
  rnd-1_family-         51 ACTTAAGTAGCGCTGAGGGTAATANTTTCTACCAAAATTTGGCTAACAAA 100

  scaffold175|s     290057 ATAAGAAGACG--TCTGTCTGCCACACCGTAAAATCTACCTTGTCCCGTA 290104
                                   i  --                                     
  rnd-1_family-        101 ATAAGAAGGCGCGTCTGTCTGCCACACCGTAAAATCTACCTTGTCCCGTA 150

  scaffold175|s     290105 AAAAA-GTGAATCACACAAGATCGTGATGGATGTTTGGTACAGTATTATA 290153
                                -                                        i  -
  rnd-1_family-        151 AAAAAAGTGAATCACACAAGATCGTGATGGATGTTTGGTACAGTATCAT- 199

  scaffold175|s     290154 ATATTGTACCTTGTACCTACTGCAGGTCT--TTGTACCATACTTCTACAC 290201
                           ---  i                       --   i               
  rnd-1_family-        200 ---TTATACCTTGTACCTACTGCAGGTCTCCTTGCACCATACTTCTACAC 246

  scaffold175|s     290202 TGACTTGATATC-TTGTATGTCCATGCATCACCATCATGACATGTTTGCC 290250
                                       -                          i          
  rnd-1_family-        247 TGACTTGATATCATTGTATGTCCATGCATCACCATCATGGCATGTTTGCC 296

  scaffold175|s     290251 CCATTGCTGGAAACCTTTTCAATCCTGGCACCCATGCTGAATCTAGCTAC 290300
                                 i                                           
  rnd-1_family-        297 CCATTGTTGGAAACCTTTTCAATCCTGGCACCCATGCTGAATCTAGCTAC 346

  scaffold175|s     290301 ATTGCTGACACTGGCCTGCTGCTAACAACATACATGAACAGGGACAGTTG 290350
                                                                             
  rnd-1_family-        347 ATTGCTGACACTGGCCTGCTGCTAACAACATACATGAACAGGGACAGTTG 396

  scaffold175|s     290351 ACACAACATGAG-AAAATGAATTTCC---TTTACTACTTTGACTAAAAGT 290396
                           i           -             ---               v     
  rnd-1_family-        397 GCACAACATGAGAAAAATGAATTTCCCCTTTTACTACTTTGACTTAAAGT 446

  scaffold175|s     290397 GGTTGGTTTCTTA-CCCCAGAGTGAACCAGGAGATGCCACTGTTGTCACC 290445
                                        -              ?                     
  rnd-1_family-        447 GGTTGGTTTCTTACCCCCAGAGTGAACCNGGAGATGCCACTGTTGTCACC 496

  scaffold175|s     290446 TTTC---TTGAGAACATATGGATTTCTCATGTTTAAATTTGATGATATCT 290492
                             v ---             i         v                   
  rnd-1_family-        497 TTGCTCTTTGAGAACATATGAATTTCTCATTTTTAAATTTGATGATATCT 546

  scaffold175|s     290493 TTT-AATTCATTACTTACACAGCGCTCATGCCATGGTTCATATCTCAGCT 290541
                              -                                              
  rnd-1_family-        547 TTTCAATTCATTACTTACACAGCGCTCATGCCATGGTTCATATCTCAGCT 596

  scaffold175|s     290542 CCACAACTGAATACAAAGACGCTATGGTTGTCACTCTGATGCTAGAAGCA 290591
                               i         i       i i             v           
  rnd-1_family-        597 CCACGACTGAATACGAAGACGCCACGGTTGTCACTCTGCTGCTAGAAGCA 646

  scaffold175|s     290592 ATAAGGAACAGGAATAGTGTGTTACTATT----GAAAATATTTCCCA-TT 290636
                                         i    v       ? ----              -  
  rnd-1_family-        647 ATAAGGAACAGGAACAGTGAGTTACTANTGAGAGAAAATATTTCCCATTT 696

  scaffold175|s     290637 TTTACTTTAATTTTATGACTTGATATATCCCAATCAACTTCTTATGTACC 290686
                                   i         i                         i i   
  rnd-1_family-        697 TTTACTTTGATTTTATGATTTGATATATCCCAATCAACTTCTTACGCACC 746

  scaffold175|s     290687 AACCTTGGCAGATTCATATCTCAAACCCCAGACTGAATATTGAGACGACA 290736
                                                  iv               ?      v  
  rnd-1_family-        747 AACCTTGGCAGATTCATATCTCAGCCCCCAGACTGAATATNGAGACGCCA 796

  scaffold175|s     290737 ----CATCCTCCCCACATAAACAGCAATAGAAAGCAATGTCTGCAAGGGA 290782
                           ----                                              
  rnd-1_family-        797 CTTTCATCCTCCCCACATAAACAGCAATAGAAAGCAATGTCTGCAAGGGA 846

  scaffold175|s     290783 AAGGTGAGATAA-AGTTTCTTCCCATTTTTGCATCTTTGCTCAATTTTCA 290831
                                    v i-i   ii                               
  rnd-1_family-        847 AAGGTGAGAAAGTGGTTCTTTCCCATTTTTGCATCTTTGCTCAATTTTCA 896

  scaffold175|s     290832 TCAAAAGTTCCCCCATTCACAGCAATAGTGACAACACACTTGCAAGGAAT 290881
                                                    i     i   v     i        
  rnd-1_family-        897 TCAAAAGTTCCCCCATTCACAGCAACAGTGATAACCCACTTACAAGGAAT 946

  scaffold175|s     290882 A-TTTTGTGTTAAAGTTTC 290899
                            -         i       
  rnd-1_family-        947 ATTTTTGTGTTGAAGTTTC 965

Matrix = 20p43g.matrix
Kimura (with divCpGMod) = 3.81
Transitions / transversions = 3.22 (29/9)
Gap_init rate = 0.02 (20 / 939), avg. gap size = 1.65 (33 / 20)


5906 3.57 1.91 0.94 scaffold175|size403523 289877 290610 (112035) C rnd-1_family-272#Unknown (0) 741 1 m_b1895s001i7 47965

  scaffold175|s     289877 ATATGGGCGTATTAATTTCAAAATGCTACCAAGGTAATATTTTTATTTCT 289926
                                vv i                                        i
C rnd-1_family-        741 ATATGTTCATATTAATTTCAAAATGCTACCAAGGTAATATTTTTATTTCC 692

  scaffold175|s     289927 GAGTACTAGTTCGTGATGTAGCGCTACGTCGATTTTTTCAATACGTCATG 289976
                                 i     v  vi                                 
C rnd-1_family-        691 GAGTACCAGTTCCTGCCGTAGCGCTACGTCGATTTTTTCAATACGTCATG 642

  scaffold175|s     289977 TGTTTT-GATCGTAAATATA--AGCGTGCTGCTACTCAAGTAGCGCTGAG 290023
                            i    -             --       ?      i             
C rnd-1_family-        641 TATTTTTGATCGTAAATATATAAGCGTGCNGCTACTTAAGTAGCGCTGAG 592

  scaffold175|s     290024 GGTAATATTTTCTACCAAAATTTGACTAACAAAATAAGAAGACG--TCTG 290071
                                  ?                i                   --    
C rnd-1_family-        591 GGTAATANTTTCTACCAAAATTTGGCTAACAAAATAAGAAGACGCGTCTG 542

  scaffold175|s     290072 TCTGCCACACCGTAAAATCTACCTTGTCCCGTAAAAAAGTGAATCACACA 290121
                                                                -            
C rnd-1_family-        541 TCTGCCACACCGTAAAATCTACCTTGTCCCGTAAAAA-GTGAATCACACA 493

  scaffold175|s     290122 AGATCGTGATGGATGTTTGGTACAGTATTATAATATTGTACCTTGTACCT 290171
                                                       i  ------v            
C rnd-1_family-        492 AGATCGTGATGGATGTTTGGTACAGTATCAT------TTACCTTGTACCT 449

  scaffold175|s     290172 ACTGCAGGTCT--TTGTACCATACTTCTACACTGACTTGATATC-TTGTA 290218
                                      --   i                           -     
C rnd-1_family-        448 ACTGCAGGTCTCCTTGCACCATACTTCTACACTGACTTGATATCATTGTA 399

  scaffold175|s     290219 TGTCCATGCATCACCATCATGACATGTTTGCCCCATTGCTGGAAACCTTT 290268
                                                i                i           
C rnd-1_family-        398 TGTCCATGCATCACCATCATGGCATGTTTGCCCCATTGTTGGAAACCTTT 349

  scaffold175|s     290269 TCAATCCTGGCACCCATGCTGAATCTAGCTACATTGCTGACACTGGCCTG 290318
                                                                             
C rnd-1_family-        348 TCAATCCTGGCACCCATGCTGAATCTAGCTACATTGCTGACACTGGCCTG 299

  scaffold175|s     290319 CTGCTAACAACATACATGAACAGGGACAGTTGACACAACATGAG-AAAAT 290367
                                                           i           -     
C rnd-1_family-        298 CTGCTAACAACATACATGAACAGGGACAGTTGGCACAACATGAGAAAAAT 249

  scaffold175|s     290368 GAATTTCC-TTTACTACTTTGACTAAAAGTGGTTGGTTTCTTACCCCAGA 290416
                                   -               v                         
C rnd-1_family-        248 GAATTTCCTTTTACTACTTTGACTTAAAGTGGTTGGTTTCTTACCCCAGA 199

  scaffold175|s     290417 GTGAACCAGGAGATGCCACTGTTGTCACCTTTC---TTGAGAACATATGG 290463
                                  ?                       v ---             i
C rnd-1_family-        198 GTGAACCNGGAGATGCCACTGTTGTCACCTTGCTCTTTGAGAACATATGA 149

  scaffold175|s     290464 ATTTCTCATGTTTAAATTTGATGATATCTTTT-AATTCATTACTTACACA 290512
                                    v                      -                 
C rnd-1_family-        148 ATTTCTCATTTTTAAATTTGATGATATCTTTTCAATTCATTACTTACACA 99

  scaffold175|s     290513 GCGCTCATGCCATGGTTCATATCTCAGCTCCACAACTGAATACAAAGACG 290562
                                                            i         i      
C rnd-1_family-         98 GCGCTCATGCCATGGTTCATATCTCAGCTCCACGACTGAATACGAAGACG 49

  scaffold175|s     290563 CTATGGTTGTCACTCTGATGCTAGAAGCAATAAGGAACAGGAATAGTG 290610
                            i i             v      ?                       
C rnd-1_family-         48 CCACGGTTGTCACTCTGCTGCTAGNAGCAATAAGGAACAGGAATAGTG 1

Matrix = 20p43g.matrix
Kimura (with divCpGMod) = 3.04
Transitions / transversions = 1.89 (17/9)
Gap_init rate = 0.02 (16 / 733), avg. gap size = 1.31 (21 / 16)

4796 4.74 2.61 0.16 scaffold175|size403523 290374 290986 (111659) C rnd-1_family-111#Unknown (1) 1337 710 m_b1895s001i9 47965

  scaffold175|s     290374 CCTTTACTACTTTGACTAAAAGTGGTTGGTTTCTTACCCCAGAGTGAACC 290423
                            i               v                                
C rnd-1_family-       1337 CTTTTACTACTTTGACTTAAAGTGGTTGGTTTCTTACCCCAGAGTGAACC 1288

  scaffold175|s     290424 AGGAGATGCCACTGTTGTCACCTTTCT---TGAGAACATATGGATTTCTC 290470
                                                   v  ---            i       
C rnd-1_family-       1287 AGGAGATGCCACTGTTGTCACCTTGCTCTTTGAGAACATATGAATTTCTC 1238

  scaffold175|s     290471 ATGTTTAAATTTGATGATATCTTTT-AATTCATTACTTACACAGCGCTCA 290519
                             v                      -                        
C rnd-1_family-       1237 ATTTTTAAATTTGATGATATCTTTTCAATTCATTACTTACACAGCGCTCA 1188

  scaffold175|s     290520 TGCCATGGTTCATATCTCAGCTCCACAACTGAATACAAAGACGCTATGGT 290569
                                                     i         i       i     
C rnd-1_family-       1187 TGCCATGGTTCATATCTCAGCTCCACGACTGAATACGAAGACGCCATGGT 1138

  scaffold175|s     290570 TGTCACTCTGATGCTAGAAGCAATAAGGAACAGGAATAGTGTGTTACTAT 290619
                                     v                              v        
C rnd-1_family-       1137 TGTCACTCTGCTGCTAGAAGCAATAAGGAACAGGAATAGTGAGTTACTAT 1088

  scaffold175|s     290620 TGA----AAATATTTCCCATTTTT-ACTTTAATTTTATGACTTGATATAT 290664
                              ----                 -     i         i         
C rnd-1_family-       1087 TGAGACAAAATATTTCCCATTTTTTACTTTGATTTTATGATTTGATATAT 1038

  scaffold175|s     290665 CCCAATCAACTTCTTATGTACCAACCTTGGCAGATTCATATCTCAAACCC 290714
                                                                         ?   
C rnd-1_family-       1037 CCCAATCAACTTCTTATGTACCAACCTTGGCAGATTCATATCTCAANCCC 988

  scaffold175|s     290715 CAGACTGAATATTGAGACGACAC----ATCCTCCCCACATAAACAGCAAT 290760
                                             iv   ----                       
C rnd-1_family-        987 CAGACTGAATATTGAGACACCACTTTCATCCTCCCCACATAAACAGCAAT 938

  scaffold175|s     290761 AGAAAGCAATGTCTGCAAGGGAAAGGTGAGATAAAGTTTCTTCCCATTTT 290810
                                                          v iv   ii          
C rnd-1_family-        937 AGAAAGCAATGTCTGCAAGGGAAAGGTGAGAAAGTGTTCTTTCCCATTTT 888

  scaffold175|s     290811 TGCATCTTTGCTCAATTTTCATCAAAAGTTCCCCCATTCACAGCAATAGT 290860
                                                             -           i   
C rnd-1_family-        887 TGCATCTTTGCTCAATTTTCATCAAAAGTTCCCC-ATTCACAGCAACAGT 839

  scaffold175|s     290861 GACAACACACTTGCAAGGAATATTTT-GTGTTAAAGTTTCAGCAATGATT 290909
                             i   v     i             -                       
C rnd-1_family-        838 GATAACCCACTTACAAGGAATATTTTTGTGTTAAAGTTTCAGCAATGATT 789

  scaffold175|s     290910 TGGGCTGGGCACATTGCAAGACGCTATTGATTTGATATAT--AGGCAATG 290957
                           v                  i v                  --    v   
C rnd-1_family-        788 AGGGCTGGGCACATTGCAAAAGGCTATTGATTTGATATATAGAGGCTATG 739

  scaffold175|s     290958 GTGCTCAATTATCTGGTATGAAAATAATT 290986
                                  v       v             
C rnd-1_family-        738 GTGCTCATTTATCTGTTATGAAAATAATT 710

Matrix = 20p43g.matrix
Kimura (with divCpGMod) = 4.59
Transitions / transversions = 1.07 (15/14)
Gap_init rate = 0.01 (8 / 612), avg. gap size = 2.12 (17 / 8)


1963 17.68 3.74 3.06 scaffold175|size403523 290988 291442 (111203) C genome_2_12470#DNA (0) 458 1 m_b1895s001i10 47967

  scaffold175|s     290988 ACCCACTTACATAAAGTTGGACCAAAGTGCG--AACTAGAGCAAAAA-GT 291034
                               v                          --              -  
C genome_2_1247        458 ACCCTCTTACATAAAGTTGGACCAAAGTGCGTTAACTAGAGCAAAAAAGT 409

  scaffold175|s     291035 GCACCTAGTTAACATAATAAGAGC--TTTCTGTATCTTGTTAATGATGCA 291082
                            i           v   iv     --    i vvii     v  viiv i
C genome_2_1247        408 GTACCTAGTTAACTTAACTAGAGCACTTTCCGACCTTTGTTTATCGCTCG 359

  scaffold175|s     291083 AGAATTACCATAACTATATATTTGCCCCTTTTGATCTTGATAACATAAAT 291132
                           v      vv i  iivvi     -------  v    v      v v vi
C genome_2_1247        358 TGAATTAGAACAATCTGGTATTT-------TTCATCTAGATAACCTTATC 316

  scaffold175|s     291133 TAC-ATAATATTTACTTCTAGATAACCAAATTTTACGCTTTACAAGATAG 291181
                           ii - i   v   i  -                v   i     i    v 
C genome_2_1247        315 CGCGACAATTTTTGCT-CTAGATAACCAAATTTAACGTTTTACGAGATTG 267

  scaffold175|s     291182 AGACTACACC-GAAAAGGGACATTGCTCAATTTGTATGATGAAAGCATCG 291230
                                     -                         i  i        v 
C genome_2_1247        266 AGACTACACCGGAAAAGGGACATTGCTCAATTTGTACGACGAAAGCATGG 217

  scaffold175|s     291231 ---ATGGTCCTCACTGTTTTCATGACATGATATGTTGTAACAAAC-ATGT 291276
                           ---     v  v i   v   ---i v i -  iv  - v    i-  i 
C genome_2_1247        216 CAAATGGTGCTAATTGTGTTC---GCCTAA-ATAATG-ATCAAATAATAT 172

  scaffold175|s     291277 T----GTGAGTATCACTAGGACGTAATTTTAGGCAAGGAATTGAATGGTG 291322
                            ----   i vi  vv   vi-        v   i      i   i    
C genome_2_1247        171 TCTTGGTGGGGGTCTATAGTG-GTAATTTTTGGCGAGGAATCGAACGGTG 123

  scaffold175|s     291323 CAATCAGATTGACTCAGAAGTGAGTACAAAAGGGTGAAATTGGGCAATTT 291372
                            v                      ii   iv   i     i         
C genome_2_1247        122 CTATCAGATTGACTCAGAAGTGAGCGCAAGTGGGCGAAATCGGGCAATTT 73

  scaffold175|s     291373 TGTTCACTA-GGTCGG-TTTTGCTCTAGTTAATTAACTAGGGTTGAATTT 291420
                           i   v    -      -             v            i      
C genome_2_1247         72 CGTTAACTAGGGTCGGTTTTTGCTCTAGTTTATTAACTAGGGTCGAATTT 23

  scaffold175|s     291421 TGCTCTAGATACGGGTGAGGGT 291442
                                      v          
C genome_2_1247         22 TGCTCTAGATAAGGGTGAGGGT 1

Matrix = 20p43g.matrix
Kimura (with divCpGMod) = 15.97
Transitions / transversions = 1.05 (40/38)
Gap_init rate = 0.05 (24 / 454), avg. gap size = 1.29 (31 / 24)


8047 5.71 0.28 0.76 scaffold175|size403523 291443 292501 (110144) rnd-4_family-212#Unknown 925 1978 (1) m_b1895s001i11 47968

  scaffold175|s     291443 TAAGAAGGAGAGTGACCTACGTTGAGGACTGTGGCTAAATTGTTTCTTTT 291492
                                     i   v   i          i      ?v  i       v 
  rnd-4_family-        925 TAAGAAGGAGGGTGTCCTGCGTTGAGGACCGTGGCTNCATCGTTTCTTAT 974

  scaffold175|s     291493 ATGCTTTAATGTTTTGTTTGAGATTGATGCAAAATTGAGTCTTTGTGGTA 291542
                           - iv      i               ?         i          i  
  rnd-4_family-        975 -TAGTTTAATATTTTGTTTGAGATTGNTGCAAAATTAAGTCTTTGTGATA 1023

  scaffold175|s     291543 TCATTTATTCTTGTGGAAAATAAATATGTGACCTAGTTCATAGATGAGGG 291592
                                                          v                  
  rnd-4_family-       1024 TCATTTATTCTTGTGGAAAATAAATATGTGAGCTAGTTCATAGATGAGGG 1073

  scaffold175|s     291593 TACACTGGTGAGATACAAAGTTCTGGTCATGGTTCAGGGAAGGCATGATC 291642
                                               i                             
  rnd-4_family-       1074 TACACTGGTGAGATACAAAGCTCTGGTCATGGTTCAGGGAAGGCATGATC 1123

  scaffold175|s     291643 GTGAACCTCTCTGCTTGATGTATCATACCCCAACAGCAAATATGTTCCTT 291692
                           v                                    i            
  rnd-4_family-       1124 TTGAACCTCTCTGCTTGATGTATCATACCCCAACAGCGAATATGTTCCTT 1173

  scaffold175|s     291693 CACAAGCAACATCAACAGGTCTAAATTGTGAGCAACACCGTTTGCACTCA 291742
                                      v       ?               v              
  rnd-4_family-       1174 CACAAGCAACAGCAACAGGNCTAAATTGTGAGCAAAACCGTTTGCACTCA 1223

  scaffold175|s     291743 TAACCCCAAAATTGGTACATTTGTTGTCCAAGGATGAGACAAATAAATGA 291792
                                                   i         i               
  rnd-4_family-       1224 TAACCCCAAAATTGGTACATTTGTCGTCCAAGGACGAGACAAATAAATGA 1273

  scaffold175|s     291793 GGGTGGCACTGGGTAGAGGTCGAGTGATAAAATGAATAGATGGTAGTGAT 291842
                                         i                                   
  rnd-4_family-       1274 GGGTGGCACTGGGTGGAGGTCGAGTGATAAAATGAATAGATGGTAGTGAT 1323

  scaffold175|s     291843 GAATGTGTGATTATGTGACCTATGTGTAGTAGTAGTATTAAAAATGTCTT 291892
                                                i               ?            
  rnd-4_family-       1324 GAATGTGTGATTATGTGACCTGTGTGTAGTAGTAGTANTAAAAATGTCTT 1373

  scaffold175|s     291893 GAGGTACACAAGTATATCCTAGTAATACAAACGTCTTTAAGTACACAAAG 291942
                                           v          v         v i          
  rnd-4_family-       1374 GAGGTACACAAGTATAGCCTAGTAATAAAAACGTCTTGAGGTACACAAAG 1423

  scaffold175|s     291943 ACAAAGCTTAATAATAAAAATGTCTTGAGGTTCACAAGTGCAGCATAGCT 291992
                                  i                    ?  ?   i        v     
  rnd-4_family-       1424 ACAAAGCCTAATAATAAAAATGTCTTGANGTNCACGAGTGCAGCCTAGCT 1473

  scaffold175|s     291993 AAATTGTGAGCAAAACAGTTTGTACTCATAACCTCAAAGGATGGTACATT 292042
                                                            i i              
  rnd-4_family-       1474 AAATTGTGAGCAAAACAGTTTGTACTCATAACCCCGAAGGATGGTACATT 1523

  scaffold175|s     292043 TGTCTTCCAAGGATGAGACACATAAATGAGGGTGGCCCTGGGTATAGATG 292092
                                                                     i-      
  rnd-4_family-       1524 TGTCTTCCAAGGATGAGACACATAAATGAGGGTGGCCCTGGGC-TAGATG 1572

  scaffold175|s     292093 TATAGTGATGTAATGAATGATTGATAGTGATGAATGTGTGAATATGTGAT 292142
                             ?      ?         iv                       i     
  rnd-4_family-       1573 TANAGTGATNTAATGAATGGATGATAGTGATGAATGTGTGAATACGTGAT 1622

  scaffold175|s     292143 CTATGTGAGTAATAGGTAATAGTAATAAAAAATGTGTGGAGGTACTATAC 292192
                             i    v     - v          -          v            
  rnd-4_family-       1623 CTGTGTGCGTAAT-GCTAATAGTAAT-AAAAATGTGTTGAGGTACTATAC 1670

  scaffold175|s     292193 AGTTTCTTATACACCATTTTGACAT-TTAAAAACAAATGTCACTTGGAGG 292241
                                i                   -     i      v           
  rnd-4_family-       1671 AGTTTTTTATACACCATTTTGACATATTAAAGACAAATCTCACTTGGAGG 1720

  scaffold175|s     292242 GTTAATTACTAGCTTCATTTCTAGATAAAAA-GTCTTAGTTTATTGTGTT 292290
                                ?                         -                  
  rnd-4_family-       1721 GTTAANTACTAGCTTCATTTCTAGATAAAAATGTCTTAGTTTATTGTGTT 1770

  scaffold175|s     292291 GCTAGCATTCTAGTAGTTAAATTCGTTGCTAGCTGCCATCTAGAGATAAA 292340
                                       v              ?      ?  i   --       
  rnd-4_family-       1771 GCTAGCATTCTACTAGTTAAATTCGTTNCTAGCTNCCGTCT--AGATAAA 1818

  scaffold175|s     292341 AATGT-CTTAGCCGAAAAATTTTCAACTCTCTAGACATTTTAATTTTTAC 292389
                                -     -             v               v -     i
  rnd-4_family-       1819 AATGTCCTTAG-CGAAAAATTTTCATCTCTCTAGACATTTTCA-TTTTAT 1866

  scaffold175|s     292390 TTAGACCTTTAAATTTTATAATGTTCGTTTGTTTTTATAATTGACGTTTT 292439
                                           vv vi i  ii?          ?v?v        
  rnd-4_family-       1867 TTAGACCTTTAAATTTATTCGTATTTANTTGTTTTTATNTNAGACGTTTT 1916

  scaffold175|s     292440 CGACACTTAGTAGGTAAATCGTGGTAGTTCTGAGGGTAGCGCCCGATTCA 292489
                                 v                                       v   
  rnd-4_family-       1917 CGACACGTAGTAGGTAAATCGTGGTAGTTCTGAGGGTAGCGCCCGAATCA 1966

  scaffold175|s     292490 GATATAATCGTA 292501
                                i   i  
  rnd-4_family-       1967 GATATGATCATA 1978

Matrix = 20p43g.matrix
Kimura (with divCpGMod) = 5.09
Transitions / transversions = 1.22 (33/27)
Gap_init rate = 0.01 (11 / 1058), avg. gap size = 1.00 (11 / 11)


1556 5.40 3.90 0.47 scaffold175|size403523 292501 292705 (109940) C rnd-1_family-700#Unknown (2) 212 1 m_b1895s001i12 47969

  scaffold175|s     292501 ATTAATTTCAAAATGCTACCAAGGTAATATTTTTA-------GTACTAGT 292543
                                                              -------    i   
C rnd-1_family-        212 ATTAATTTCAAAATGCTACCAAGGTAATATTTTTATTTCCGAGTACCAGT 163

  scaffold175|s     292544 TCTAGATGTAGCGCTACGTCGATTTTT-CAATGCGTCATGTGTTTTTGAT 292592
                             vvvvi                    -    i                 
C rnd-1_family-        162 TCGTCCCGTAGCGCTACGTCGATTTTTTCAATACGTCATGTGTTTTTGAT 113

  scaffold175|s     292593 CGTAAATATGTAAGCGTGCTGCTACTCAAGTAGCGCTGAGGGTAATATTT 292642
                                -   i                i                    ?  
C rnd-1_family-        112 CGTAA-TATATAAGCGTGCTGCTACTTAAGTAGCGCTGAGGGTAATANTT 64

  scaffold175|s     292643 TCTACCAAAATTTGACTAACAAAATAAGAAGACGCGTCTGTCTGCCACAC 292692
                                         i                i                  
C rnd-1_family-         63 TCTACCAAAATTTGGCTAACAAAATAAGAAGGCGCGTCTGTCTGCCACAC 14

  scaffold175|s     292693 CGTAAAATCTACC 292705
                                        
C rnd-1_family-         13 CGTAAAATCTACC 1

Matrix = 20p43g.matrix
Kimura (with divCpGMod) = 5.16
Transitions / transversions = 1.75 (7/4)
Gap_init rate = 0.01 (3 / 204), avg. gap size = 3.00 (9 / 3)


7824 4.31 1.47 0.41 scaffold175|size403523 292566 293520 (109125) rnd-1_family-230#Unknown 1 965 (0) m_b1895s001i13 47970

  scaffold175|s     292566 TTTTTCAATGCGTCATGTGTTTTTGATCGTAAATATGTAAGCGTGCTGCT 292615
                                    i        i                 i         ?   
  rnd-1_family-          1 TTTTTCAATACGTCATGTATTTTTGATCGTAAATATATAAGCGTGCNGCT 50

  scaffold175|s     292616 ACTCAAGTAGCGCTGAGGGTAATATTTTCTACCAAAATTTGACTAACAAA 292665
                              i                    ?                i        
  rnd-1_family-         51 ACTTAAGTAGCGCTGAGGGTAATANTTTCTACCAAAATTTGGCTAACAAA 100

  scaffold175|s     292666 ATAAGAAGACGCGTCTGTCTGCCACACCGTAAAATCTACCTTGTCCCGTA 292715
                                   i                                         
  rnd-1_family-        101 ATAAGAAGGCGCGTCTGTCTGCCACACCGTAAAATCTACCTTGTCCCGTA 150

  scaffold175|s     292716 AAAA--GTGAATCACACAAGATCGTGATGGATGTTTGGTACAGTATTATA 292763
                               --                                        i  -
  rnd-1_family-        151 AAAAAAGTGAATCACACAAGATCGTGATGGATGTTTGGTACAGTATCAT- 199

  scaffold175|s     292764 ATATTGTACCTTGTACCTACTGCAGGTCTCTTTGCACCATACTTCTACAC 292813
                           ---  i                        i                   
  rnd-1_family-        200 ---TTATACCTTGTACCTACTGCAGGTCTCCTTGCACCATACTTCTACAC 246

  scaffold175|s     292814 TGACTTGATATC-TTGTATGTCCATGCATCACCATCATGACATGTTTGCC 292862
                                       -                          i          
  rnd-1_family-        247 TGACTTGATATCATTGTATGTCCATGCATCACCATCATGGCATGTTTGCC 296

  scaffold175|s     292863 CCATTGCTGGAAACCTTTTCAATCCTGGCACCCATGCTGAATCTAGCTAC 292912
                                 i                                           
  rnd-1_family-        297 CCATTGTTGGAAACCTTTTCAATCCTGGCACCCATGCTGAATCTAGCTAC 346

  scaffold175|s     292913 ATTGCTGACACTGGCCTGCTGCTAACAACATACATGAACAGGGACAGTTG 292962
                                                                             
  rnd-1_family-        347 ATTGCTGACACTGGCCTGCTGCTAACAACATACATGAACAGGGACAGTTG 396

  scaffold175|s     292963 ACACAACATGAGAAAAATGAATTTCCCCTTTTACTACTTTGACTAAAAGT 293012
                           i                                           v     
  rnd-1_family-        397 GCACAACATGAGAAAAATGAATTTCCCCTTTTACTACTTTGACTTAAAGT 446

  scaffold175|s     293013 GGTTGGTTTCTTACCCC-AGAGTGAACCAGGAGATGCCACTGTTGTCACC 293061
                                            -          ?                     
  rnd-1_family-        447 GGTTGGTTTCTTACCCCCAGAGTGAACCNGGAGATGCCACTGTTGTCACC 496

  scaffold175|s     293062 TTGCTCTTTGAGAACATATGGATTTCTCATGTTTAAATTTGATGATATCT 293111
                                               i         v                   
  rnd-1_family-        497 TTGCTCTTTGAGAACATATGAATTTCTCATTTTTAAATTTGATGATATCT 546

  scaffold175|s     293112 TTT-AATTCATTACTTACACAGCGCTCATGCCATGGTTCATATCTCAGCT 293160
                              -                                              
  rnd-1_family-        547 TTTCAATTCATTACTTACACAGCGCTCATGCCATGGTTCATATCTCAGCT 596

  scaffold175|s     293161 CCACAACTGAATACAAAGACGCTATGGTTGTCACTCTGATGCTAGAAGCA 293210
                               i         i       i i             v           
  rnd-1_family-        597 CCACGACTGAATACGAAGACGCCACGGTTGTCACTCTGCTGCTAGAAGCA 646

  scaffold175|s     293211 ATAAGGAACAGGAATAGTGTGTTACTATTGAAACAAAATATTTCCCATTT 293260
                                         i    v       ?   i v                
  rnd-1_family-        647 ATAAGGAACAGGAACAGTGAGTTACTANTGAGAGAAAATATTTCCCATTT 696

  scaffold175|s     293261 TTTACTTTAATTTTATGACTTGATATATCCCAATCAACTTCTTATGTACC 293310
                                   i         i                         i i   
  rnd-1_family-        697 TTTACTTTGATTTTATGATTTGATATATCCCAATCAACTTCTTACGCACC 746

  scaffold175|s     293311 AACCTTGGCAGATTCATATCTCAAACCCCAGACTGAATATTGAGACGACA 293360
                                                  iv               ?      v  
  rnd-1_family-        747 AACCTTGGCAGATTCATATCTCAGCCCCCAGACTGAATATNGAGACGCCA 796

  scaffold175|s     293361 ----CATCCTCCCCACATAAACAGCAATAGAAAGCAATGTCTGCAAGGGA 293406
                           ----                                              
  rnd-1_family-        797 CTTTCATCCTCCCCACATAAACAGCAATAGAAAGCAATGTCTGCAAGGGA 846

  scaffold175|s     293407 AAGGTGAGATAA-AGTTTCTTCCCATTTTTGCATCTTTGCTCAATTTTCA 293455
                                    v i-i   ii                               
  rnd-1_family-        847 AAGGTGAGAAAGTGGTTCTTTCCCATTTTTGCATCTTTGCTCAATTTTCA 896

  scaffold175|s     293456 TCAAAAG----CCCATTCACAGCAATAGTGACAACACACTTGCAAGGAAT 293501
                                  ----              i     i   v     i        
  rnd-1_family-        897 TCAAAAGTTCCCCCATTCACAGCAACAGTGATAACCCACTTACAAGGAAT 946

  scaffold175|s     293502 ATTTTTGTGTTAAAGTTTC 293520
                                      i       
  rnd-1_family-        947 ATTTTTGTGTTGAAGTTTC 965

Matrix = 20p43g.matrix
Kimura (with divCpGMod) = 4.08
Transitions / transversions = 3.56 (32/9)
Gap_init rate = 0.01 (11 / 954), avg. gap size = 1.64 (18 / 11)


5010 4.38 2.11 0.00 scaffold175|size403523 292989 293604 (109041) C rnd-1_family-111#Unknown (0) 1338 710 m_b1895s001i14 47971

  scaffold175|s     292989 CCTTTTACTACTTTGACTAAAAGTGGTTGGTTTCTTACCCCAGAGTGAAC 293038
                                             v                               
C rnd-1_family-       1338 CCTTTTACTACTTTGACTTAAAGTGGTTGGTTTCTTACCCCAGAGTGAAC 1289

  scaffold175|s     293039 CAGGAGATGCCACTGTTGTCACCTTGCTCTTTGAGAACATATGGATTTCT 293088
                                                                      i      
C rnd-1_family-       1288 CAGGAGATGCCACTGTTGTCACCTTGCTCTTTGAGAACATATGAATTTCT 1239

  scaffold175|s     293089 CATGTTTAAATTTGATGATATCTTTT-AATTCATTACTTACACAGCGCTC 293137
                              v                      -                       
C rnd-1_family-       1238 CATTTTTAAATTTGATGATATCTTTTCAATTCATTACTTACACAGCGCTC 1189

  scaffold175|s     293138 ATGCCATGGTTCATATCTCAGCTCCACAACTGAATACAAAGACGCTATGG 293187
                                                      i         i       i    
C rnd-1_family-       1188 ATGCCATGGTTCATATCTCAGCTCCACGACTGAATACGAAGACGCCATGG 1139

  scaffold175|s     293188 TTGTCACTCTGATGCTAGAAGCAATAAGGAACAGGAATAGTGTGTTACTA 293237
                                      v                              v       
C rnd-1_family-       1138 TTGTCACTCTGCTGCTAGAAGCAATAAGGAACAGGAATAGTGAGTTACTA 1089

  scaffold175|s     293238 TTGAAACAAAATATTTCCCATTTTTTACTTTAATTTTATGACTTGATATA 293287
                               i                          i         i        
C rnd-1_family-       1088 TTGAGACAAAATATTTCCCATTTTTTACTTTGATTTTATGATTTGATATA 1039

  scaffold175|s     293288 TCCCAATCAACTTCTTATGTACCAACCTTGGCAGATTCATATCTCAAACC 293337
                                                                          ?  
C rnd-1_family-       1038 TCCCAATCAACTTCTTATGTACCAACCTTGGCAGATTCATATCTCAANCC 989

  scaffold175|s     293338 CCAGACTGAATATTGAGACGACA----CATCCTCCCCACATAAACAGCAA 293383
                                              iv  ----                       
C rnd-1_family-        988 CCAGACTGAATATTGAGACACCACTTTCATCCTCCCCACATAAACAGCAA 939

  scaffold175|s     293384 TAGAAAGCAATGTCTGCAAGGGAAAGGTGAGATAAAGTTTCTTCCCATTT 293433
                                                           v iv   ii         
C rnd-1_family-        938 TAGAAAGCAATGTCTGCAAGGGAAAGGTGAGAAAGTGTTCTTTCCCATTT 889

  scaffold175|s     293434 TTGCATCTTTGCTCAATTTTCATCAAAAG---CCCATTCACAGCAATAGT 293480
                                                        ---              i   
C rnd-1_family-        888 TTGCATCTTTGCTCAATTTTCATCAAAAGTTCCCCATTCACAGCAACAGT 839

  scaffold175|s     293481 GACAACACACTTGCAAGGAATATTTTTGTGTTAAAGTTTCAGCAATGATT 293530
                             i   v     i                                     
C rnd-1_family-        838 GATAACCCACTTACAAGGAATATTTTTGTGTTAAAGTTTCAGCAATGATT 789

  scaffold175|s     293531 TGGGCTGGGCACATTGC-----GCTATTGATTTGATATATAGGGGCAATG 293575
                           v                -----                    i   v   
C rnd-1_family-        788 AGGGCTGGGCACATTGCAAAAGGCTATTGATTTGATATATAGAGGCTATG 739

  scaffold175|s     293576 GTGCTCAATTATCTGGTATGAAAATAATT 293604
                                  v       v             
C rnd-1_family-        738 GTGCTCATTTATCTGTTATGAAAATAATT 710

Matrix = 20p43g.matrix
Kimura (with divCpGMod) = 4.22
Transitions / transversions = 1.25 (15/12)
Gap_init rate = 0.01 (4 / 615), avg. gap size = 3.25 (13 / 4)


1931 18.32 3.52 2.62 scaffold175|size403523 293606 294059 (108586) C genome_2_12470#DNA (0) 458 1 m_b1895s001i15 47972

  scaffold175|s     293606 ACCCACTTACATAAAGTTGGACCAAAGTGC-TTAACTAGAGCAAAAA-GT 293653
                               v                         -                -  
C genome_2_1247        458 ACCCTCTTACATAAAGTTGGACCAAAGTGCGTTAACTAGAGCAAAAAAGT 409

  scaffold175|s     293654 GCACCTAGTTAACATAATAAGAGC--TTTCTGTATCTTGTTAATGATGCA 293701
                            i           v   iv     --    i vvii     v  viiv i
C genome_2_1247        408 GTACCTAGTTAACTTAACTAGAGCACTTTCCGACCTTTGTTTATCGCTCG 359

  scaffold175|s     293702 AGAATTACCATAACTATATATTTGCCCCTTGATCTTGATAACATAAATTA 293751
                           v      vv i  iivvi     -----  v    v      v v viii
C genome_2_1247        358 TGAATTAGAACAATCTGGTATTT-----TTCATCTAGATAACCTTATCCG 314

  scaffold175|s     293752 C-ATAATATTTACTTCTAGATAACCAAATTTTACGCTTTACAAGATAGAG 293800
                            - i   v   i  -                v   i     i    v   
C genome_2_1247        313 CGACAATTTTTGCT-CTAGATAACCAAATTTAACGTTTTACGAGATTGAG 265

  scaffold175|s     293801 ACTACACCG--AAAAGGACATTGCTCAATTTGTATGATGAAAGCATCGC- 293847
                                    --   i                   i  i        v  -
C genome_2_1247        264 ACTACACCGGAAAAGGGACATTGCTCAATTTGTACGACGAAAGCATGGCA 215

  scaffold175|s     293848 GATGGTCCTCACTGTTTTCATGACATGATATGTTGTAACAAAC-ATGTT- 293895
                           i     v  v i   v   ---i v i -  iv  - v    i-  i  -
C genome_2_1247        214 AATGGTGCTAATTGTGTTC---GCCTAA-ATAATG-ATCAAATAATATTC 170

  scaffold175|s     293896 ---GTGAGTATCACTAGGACGTAA-TTTTGACAAGGAATGGAATGGTGCA 293941
                           ---   i vi  vv   vi-    -     i i      v   i     v
C genome_2_1247        169 TTGGTGGGGGTCTATAGTG-GTAATTTTTGGCGAGGAATCGAACGGTGCT 121

  scaffold175|s     293942 ATCAGATTGACTCAGAAGTGAGTACAAAAGGGTGAAATTGGGCAATTTTG 293991
                                                 ii   iv   i     i         i 
C genome_2_1247        120 ATCAGATTGACTCAGAAGTGAGCGCAAGTGGGCGAAATCGGGCAATTTCG 71

  scaffold175|s     293992 TTCACTAGGTT--GTTTTTGCTCTAGTTAATTAACTAGGGTTGAATTTTG 294039
                             v      v --               v            i        
C genome_2_1247         70 TTAACTAGGGTCGGTTTTTGCTCTAGTTTATTAACTAGGGTCGAATTTTG 21

  scaffold175|s     294040 CTCTAGATACGGGTGAGGGT 294059
                                    v          
C genome_2_1247         20 CTCTAGATAAGGGTGAGGGT 1

Matrix = 20p43g.matrix
Kimura (with divCpGMod) = 17.04
Transitions / transversions = 1.08 (42/39)
Gap_init rate = 0.05 (23 / 453), avg. gap size = 1.22 (28 / 23)


7617 5.60 1.72 0.85 scaffold175|size403523 294060 295104 (107541) rnd-4_family-212#Unknown 925 1978 (1) m_b1895s001i16 47973

  scaffold175|s     294060 TAAGAAGGAGAGTGACC-ACGTTGAGGACTGTGGCTAAATTGTTTCTTTT 294108
                                     i   v  -i          i      ?v  i       v 
  rnd-4_family-        925 TAAGAAGGAGGGTGTCCTGCGTTGAGGACCGTGGCTNCATCGTTTCTTAT 974

  scaffold175|s     294109 ATGCTTTAATGTTTTGTTTGAGATTGATGCAAAATTGAGTCTTTGTGGTA 294158
                           - iv      i               ?         i          i  
  rnd-4_family-        975 -TAGTTTAATATTTTGTTTGAGATTGNTGCAAAATTAAGTCTTTGTGATA 1023

  scaffold175|s     294159 TCATTTATTCTTGTGGAAAATAAATATGTGACCTAGTTCATAGATG---G 294205
                                                          v              --- 
  rnd-4_family-       1024 TCATTTATTCTTGTGGAAAATAAATATGTGAGCTAGTTCATAGATGAGGG 1073

  scaffold175|s     294206 TACACTGGTGAGATACAAAGTTCTGGTCATGGTTCAGG-AAGGCATGATC 294254
                                               i                 -           
  rnd-4_family-       1074 TACACTGGTGAGATACAAAGCTCTGGTCATGGTTCAGGGAAGGCATGATC 1123

  scaffold175|s     294255 GTGAACCTCT--GCTTGATGTATCATACCCCAACAGCAAATATGTTCCTT 294302
                           v         --                         i            
  rnd-4_family-       1124 TTGAACCTCTCTGCTTGATGTATCATACCCCAACAGCGAATATGTTCCTT 1173

  scaffold175|s     294303 CACAAGCAACATCAACAGGTCTAAATTGTGAGCAACACCGTTTGCACTCA 294352
                                      v       ?               v              
  rnd-4_family-       1174 CACAAGCAACAGCAACAGGNCTAAATTGTGAGCAAAACCGTTTGCACTCA 1223

  scaffold175|s     294353 TAACCCCAAAATTGGTACATTTGTTGTCCAAGGATGAGACAAATAAATGA 294402
                                                   i         i               
  rnd-4_family-       1224 TAACCCCAAAATTGGTACATTTGTCGTCCAAGGACGAGACAAATAAATGA 1273

  scaffold175|s     294403 GGGTGGCACTGGGAG--GGTCGAGTGATAAAATGAATAGATGGTAGTGAT 294450
                                        v --                                 
  rnd-4_family-       1274 GGGTGGCACTGGGTGGAGGTCGAGTGATAAAATGAATAGATGGTAGTGAT 1323

  scaffold175|s     294451 GAATGTGTGATTATGTGACCTATGTGTAGTAGTAGTATTAAAAATGTCTT 294500
                                                i               ?            
  rnd-4_family-       1324 GAATGTGTGATTATGTGACCTGTGTGTAGTAGTAGTANTAAAAATGTCTT 1373

  scaffold175|s     294501 GAGGTACACAAGTATATCCTAGTAATACAAACG-CTTTAAGTACACAAAG 294549
                                           v          v     -   v i          
  rnd-4_family-       1374 GAGGTACACAAGTATAGCCTAGTAATAAAAACGTCTTGAGGTACACAAAG 1423

  scaffold175|s     294550 ACAAAGCTTAATAAT-AAAATGTCTTGAGGTTCACAAGTGCAGCATAGCT 294598
                                  i       -            ?  ?   i        v     
  rnd-4_family-       1424 ACAAAGCCTAATAATAAAAATGTCTTGANGTNCACGAGTGCAGCCTAGCT 1473

  scaffold175|s     294599 AAATTGTGAGCAAAACAGTTTGTACTCATAACCTCAAAGGATGGTACATT 294648
                                                            i i              
  rnd-4_family-       1474 AAATTGTGAGCAAAACAGTTTGTACTCATAACCCCGAAGGATGGTACATT 1523

  scaffold175|s     294649 TGTCTTCCAAGGATGAGACACATAAATGAGGGTGGCCCTGGGTATAGATG 294698
                                                                     i-      
  rnd-4_family-       1524 TGTCTTCCAAGGATGAGACACATAAATGAGGGTGGCCCTGGGC-TAGATG 1572

  scaffold175|s     294699 TATAGTGATGTAATGAATGATTGATAGTGATGAATGTGTGAATATGTGAT 294748
                             ?      ?         iv                       i     
  rnd-4_family-       1573 TANAGTGATNTAATGAATGGATGATAGTGATGAATGTGTGAATACGTGAT 1622

  scaffold175|s     294749 CTATGTGAGTAATAGGTAATAGTAAT-AAAATGTGTGGAGGTACTATACA 294797
                             i    v     - v          -         v             
  rnd-4_family-       1623 CTGTGTGCGTAAT-GCTAATAGTAATAAAAATGTGTTGAGGTACTATACA 1671

  scaffold175|s     294798 GTTTCTTATACACCATTTTGACAT-TTAAA-ACACATGTCACTTGGAGGG 294845
                               i                   -     -   v  v            
  rnd-4_family-       1672 GTTTTTTATACACCATTTTGACATATTAAAGACAAATCTCACTTGGAGGG 1721

  scaffold175|s     294846 TTAATTACTAGCTTCATTTCTAGATAAAA--GTCTTAGTTTATTGTGTTG 294893
                               ?                        --                   
  rnd-4_family-       1722 TTAANTACTAGCTTCATTTCTAGATAAAAATGTCTTAGTTTATTGTGTTG 1771

  scaffold175|s     294894 CTAGCATTCTAGTAGTTAAATTCGTTGCTAGCTGCCATCTAGAGATAAAA 294943
                                      v              ?      ?  i   --        
  rnd-4_family-       1772 CTAGCATTCTACTAGTTAAATTCGTTNCTAGCTNCCGTCT--AGATAAAA 1819

  scaffold175|s     294944 ATGT-CTTAGCCGAAAAATTTTCAACTCTCTAGACATTTTAATTTTTACT 294992
                               -     -             v               v -     i 
  rnd-4_family-       1820 ATGTCCTTAG-CGAAAAATTTTCATCTCTCTAGACATTTTCA-TTTTATT 1867

  scaffold175|s     294993 TAGACCTTTAAATTTTATAATGTTCGTTTG-TTTTATATCATTGACGTTT 295041
                                          vv vi i  ii?   -      ? ? --       
  rnd-4_family-       1868 TAGACCTTTAAATTTATTCGTATTTANTTGTTTTTATNTNA--GACGTTT 1915

  scaffold175|s     295042 TCGACACTTAGTAGGTAAATCGTGGTAGTTCTGAGGGTAGCGCCCGATTC 295091
                                  v                                       v  
  rnd-4_family-       1916 TCGACACGTAGTAGGTAAATCGTGGTAGTTCTGAGGGTAGCGCCCGAATC 1965

  scaffold175|s     295092 AGATATAATCGTA 295104
                                 i   i  
  rnd-4_family-       1966 AGATATGATCATA 1978

Matrix = 20p43g.matrix
Kimura (with divCpGMod) = 4.96
Transitions / transversions = 1.15 (31/27)
Gap_init rate = 0.02 (22 / 1044), avg. gap size = 1.23 (27 / 22)


670 23.38 1.91 1.91 scaffold175|size403523 301222 301378 (101267) C genome_6_9737#DNA (0) 726 570 m_b1895s001i18 47974

  scaffold175|s     301222 TGTTGGACCCCAAATTGGTACTGGCCGAGTGCTGGAACTGTTGGGAATGA 301271
                                 i       vv v   i    vv            ---   vi  
C genome_6_9737        726 TGTTGGGCCCCAAAAAGCTACCGGCCCCGTGCTGGAACTG---GGACCGA 680

  scaffold175|s     301272 TTTTTTGTCCCGTGCTGGAACTGGGATGTGTGCAGCCCCATACTGGTACT 301321
                           i    i i                  i ivvi       i vv   i   
C genome_6_9737        679 CTTTTCGCCCCGTGCTGGAACTGGGACGCCGACAGCCCCGTTGTGGCACT 630

  scaffold175|s     301322 CACTGTCCCAAATTGAT---ATGACAATTTGGGGACAATTCTTGATTGAG 301368
                           vi ii  vv  vvi   ---i    i           v      i    i
C genome_6_9737        629 GGCCATCAAAACGCGATCTGGTGACGATTTGGGGACATTTCTTGGTTGAA 580

  scaffold175|s     301369 GTAGAGACTT 301378
                                 v   
C genome_6_9737        579 GTAGAGCCTT 570

Matrix = 20p43g.matrix
Kimura (with divCpGMod) = 22.34
Transitions / transversions = 1.12 (19/17)
Gap_init rate = 0.03 (4 / 156), avg. gap size = 1.50 (6 / 4)


391 29.64 9.04 6.55 scaffold175|size403523 301220 301562 (101083) genome_1_19309#DNA 1 351 (18) m_b1895s001i17 47975

  scaffold175|s     301220 TATGTTGGACCCCAAATT--GGTACTGGCCGAGTGCTGGAACTGTTGGGA 301267
                                    i   i--  --  i  i v  v   v  i      ----  
  genome_1_1930          1 TATGTTGGATCCCG--TTAGGGCACCGTCCCAGTTCTAGAACTG----GA 44

  scaffold175|s     301268 ATGATTTTTTGTCCCGTGCTGGAACTGGGATGTGTGCAGCCCCATACTGG 301317
                           vvi  v   i    v  v  i       - i  v vivv    i vvv  
  genome_1_1930         45 CGAATATTTCGTCCAGTTCTAGAACTGG-ACGTTTTTCTCCCCGTTGGGG 93

  scaffold175|s     301318 TACT---CACTGTCCCAAATTGATATGACAATTT------GGGGACAATT 301358
                           i   --- ii  ----     -  v vv  i vi------  v  ii v 
  genome_1_1930         94 CACTATGCGTTG----AAATT-ATTTTCCAGTGCCCCAACGGTGATGAAT 138

  scaffold175|s     301359 CTTGATTGAGGTAGAGACTTCATTGTAGTACAAATT-----AGGATTATC 301403
                           v            -  i  vvi vv  viv v    -----   --  i 
  genome_1_1930        139 ATTGATTGAGGTA-AGGCTAAGTACTACCTCCAATTTTCTGAGG--TACC 185

  scaffold175|s     301404 ATTCTAGCATCTGTAAATAAGCAATCT----GCATTCTCAATTTTAA--- 301446
                           i vi   ----- i   v vv i i  ----  iv  i  i  i  i---
  genome_1_1930        186 GTATTAG-----GCAAAGATTCGACCTAATTGCGGTCCCAGTTCTAGCAC 230

  scaffold175|s     301447 ------GCCCAATTCCAGTATTGGGCGCCCCATAGTGGCACGGTGCCAGC 301490
                           ------ i   i   i  v i     i      vvv           vvv
  genome_1_1930        231 TGGGACGTCCAGTTCTAGAACTGGGCACCCCATTCAGGCACGGTGCCCCA 280

  scaffold175|s     301491 ACGGGGACATCAACATCCCAGTTCCAGGATGGGAC--AAAAAATCGGTCC 301538
                                  v vv     -       i  i iv    --       i --i 
  genome_1_1930        281 ACGGGGAGAAAAACAT-CCAGTTCTAGAACTGGACGAAAAAAATTG--TC 327

  scaffold175|s     301539 CAGTTTCGGCAATGGGCCAGTACC 301562
                                iii v v    v i  i  
  genome_1_1930        328 CAGTTCTAGAACTGGGACGGTGCC 351

Matrix = 20p43g.matrix
Kimura (with divCpGMod) = 33.43
Transitions / transversions = 0.98 (47/48)
Gap_init rate = 0.09 (31 / 342), avg. gap size = 1.74 (54 / 31)


711 21.26 0.00 0.00 scaffold175|size403523 301432 301558 (101087) C genome_12_1107#DNA (160) 127 1 m_b1895s001i19 47976

  scaffold175|s     301432 CATTCTCAATTTTAAGCCCAATTCCAGTATTGGGCGCCCCATAGTGGCAC 301481
                             v     v    iiv    i      i iv           i       
C genome_12_110        127 CAATCTCATTTTTGGTCCCAGTTCCAGCACGGGGCGCCCCATGGTGGCAC 78

  scaffold175|s     301482 GGTGCCAGCACGGGGACATCAACATCCCAGTTCCAGGATGGGACAAAAAA 301531
                           i              vii  ii i            v i   i i    v
C genome_12_110         77 AGTGCCAGCACGGGGCTGTCGGCGTCCCAGTTCCAGCACGGGGCGAAAAT 28

  scaffold175|s     301532 TCGGTCCCAGTTTCGGCAATGGGCCAG 301558
                                       i i   vv     i 
C genome_12_110         27 TCGGTCCCAGTTCCAGCACGGGGCCGG 1

Matrix = 20p43g.matrix
Kimura (with divCpGMod) = 19.51
Transitions / transversions = 2.00 (18/9)
Gap_init rate = 0.00 (0 / 126), avg. gap size = 0.0 (0 / 0)


4092 3.97 0.00 0.00 scaffold175|size403523 301567 302045 (100600) C genome_11_18930#DNA (0) 479 1 m_b1895s001i20 47977

  scaffold175|s     301567 TCCCCATCCTTTTGTTATGGTGCATCTATTGCACCATAACTAGCTTTCCC 301616
                                        v              v                     
C genome_11_189        479 TCCCCATCCTTTTCTTATGGTGCATCTAGTGCACCATAACTAGCTTTCCC 430

  scaffold175|s     301617 CATCATAATCCTTATGGTGCATCTAGTGCACCATAACAGGATGATTCCTA 301666
                                                                    i        
C genome_11_189        429 CATCATAATCCTTATGGTGCATCTAGTGCACCATAACAGGACGATTCCTA 380

  scaffold175|s     301667 CATAGCCTCAGTAGAAATTCAAAAAGACACATTTGCCAATCAGAGGTAAT 301716
                                                                             
C genome_11_189        379 CATAGCCTCAGTAGAAATTCAAAAAGACACATTTGCCAATCAGAGGTAAT 330

  scaffold175|s     301717 CTGGGCTAGGCATCATTATTTTGCTAGACATACAGGAGCCTAATTTTTGG 301766
                            i     v                    v     vi              
C genome_11_189        329 CCGGGCTCGGCATCATTATTTTGCTAGAAATACATAAGCCTAATTTTTGG 280

  scaffold175|s     301767 ACAATTAACAGGGAACAGTTAGGCATATATAATATTTTCAAAATTTGTAC 301816
                           v       v v    v                       i   v      
C genome_11_189        279 CCAATTAAGATGGAAAAGTTAGGCATATATAATATTTTCGAAAGTTGTAC 230

  scaffold175|s     301817 CAGACAGCTGGGACTCCTAAAAACTCCATCAGTGTGGTGTGCTTACTGGG 301866
                                                      v            i         
C genome_11_189        229 CAGACAGCTGGGACTCCTAAAAACTCCCTCAGTGTGGTGTACTTACTGGG 180

  scaffold175|s     301867 ATTTTTTGTTCTAAAACTAATATTTGAAATGATCTCTTTCTCAAAAGTGG 301916
                                 i                                       i   
C genome_11_189        179 ATTTTTCGTTCTAAAACTAATATTTGAAATGATCTCTTTCTCAAAAATGG 130

  scaffold175|s     301917 TTGTTGGTTTCCTCTGTACATATGCAGGAATAGTACAAAAGTTATGGTGC 301966
                                                                             
C genome_11_189        129 TTGTTGGTTTCCTCTGTACATATGCAGGAATAGTACAAAAGTTATGGTGC 80

  scaffold175|s     301967 ACTAGATGCACCATAAGAGATTTCAAGGATTTGGTCAAAGTGTGCGGTGC 302016
                                                                             
C genome_11_189         79 ACTAGATGCACCATAAGAGATTTCAAGGATTTGGTCAAAGTGTGCGGTGC 30

  scaffold175|s     302017 ATCTAGTGCACCGCAACTGGGGCTGGGGA 302045
                                                 v      
C genome_11_189         29 ATCTAGTGCACCGCAACTGGGGGTGGGGA 1

Matrix = 20p43g.matrix
Kimura (with divCpGMod) = 3.29
Transitions / transversions = 0.58 (7/12)
Gap_init rate = 0.00 (0 / 478), avg. gap size = 0.0 (0 / 0)


366 13.11 1.64 0.00 scaffold175|size403523 302080 302140 (100505) genome_7_9296#DNA 1 62 (289) m_b1895s001i21 47978

  scaffold175|s     302080 AAGACTGGGCCTTTAGAAAGGAATACTATCCCTGTCTGTCTCCTGT-AAA 302128
                                                    v   vi         v  v  -   
  genome_7_9296          1 AAGACTGGGCCTTTAGAAAGGAATAGTATGTCTGTCTGTCACCAGTCAAA 50

  scaffold175|s     302129 CACGGACGAAAA 302140
                           v i       i 
  genome_7_9296         51 AATGGACGAAGA 62

Matrix = 20p43g.matrix
Kimura (with divCpGMod) = 14.42
Transitions / transversions = 0.60 (3/5)
Gap_init rate = 0.02 (1 / 60), avg. gap size = 1.00 (1 / 1)


657 26.46 7.92 2.25 scaffold175|size403523 302974 303352 (99293) rnd-1_family-655#DNA/Sola 529 928 (1703) m_b1895s001i22 47979

  scaffold175|s     302974 CAAAGATGACAACCATGTCATTATTGCTCTGCGCCACCATTTCTC--TGA 303021
                              i v    i i v   v i ii     ?- -i  vv      v--?  
  rnd-1_family-        529 CAAGGCTGACGATCCTGTGACTGCTGCTCN-C-TCAAGATTTCTGGANGA 576

  scaffold175|s     303022 ATTGGAGGATATTGGGGAGCCCGTTGCAACAAGAATTGTTCGCGAAGTCA 303071
                           iv       vivv  v     v  ?              v  v  i iii
  rnd-1_family-        577 GATGGAGGAGGAAGGTGAGCCGGTNGCAACAAGAATTGTGCGAGAGGCTG 626

  scaffold175|s     303072 CTGGCGAGTTACCGGC-GTGACAACAACAAC--AACACAATTTACCTCCC 303118
                           i   v   vi v iv -        i vi  --  vi    ?     v  
  rnd-1_family-        627 TTGGGGAGACAACATCCGTGACAACGAAGACTCAAGGCAATNTACCTGCC 676

  scaffold175|s     303119 TATGT-GCTTACAGAAACGGCTTCTTTACCGTCGATT-CTGTGAAGGTCA 303166
                           v   ?-iv v  -      ?vivv i     -     -   i iv -   
  rnd-1_family-        677 AATGNCAATGAC-GAAACGNGCAATCTACCG-CGATTACTGCGGCG-TCA 723

  scaffold175|s     303167 AGGCTGGGCATGTCACA----CAACAAGC---AAAGGTGG---CTACAAG 303206
                           -- i     -  v  v ----  v     --- ??  v  --- vv ii 
  rnd-1_family-        724 --GTTGGGC-TGGCAGATGATCACCAAGCCACANNGGGGGNATCGCCGGG 770

  scaffold175|s     303207 ATGAAGTGGGTGGGTGAAGGACCT---CCTGAAAAC---------AATAT 303244
                            v         v  v  ?  i   ---  v v  ? ---------  i  
  rnd-1_family-        771 AAGAAGTGGGTTGGAGANGGGCCTGAGCCAGCAANCGCAACCCCAAACAT 820

  scaffold175|s     303245 TGTTGCGTGGGTGA-CTTACCGGCGCTTCTGGGCACGAGAATTCCCCCAT 303293
                           i  - ?  v  i  - v v  ivivv  i     v     i  i     i
  rnd-1_family-        821 CGT-GNGTTGGCGAACATTCCACTTGTTTTGGGCCCGAGAGTTTCCCCAC 869

  scaffold175|s     303294 CTCAAGGTTAGCAAGCGCCGAGCTGACATTTGCAATTTGTGCTTTGTCTT 303343
                                i  v    v vivv i vv            i??     i  i  
  rnd-1_family-        870 CTCAAAGTGAGCACGAAGAGGGAAGACATTTGCAATCNNTGCTTCGTTTT 919

  scaffold175|s     303344 TGCTAACAG 303352
                           ?  v v   
  rnd-1_family-        920 NGCAACCAG 928

Matrix = 20p43g.matrix
Kimura (with divCpGMod) = 31.61
Transitions / transversions = 0.78 (43/55)
Gap_init rate = 0.05 (20 / 378), avg. gap size = 1.95 (39 / 20)


1543 29.83 1.68 1.54 scaffold175|size403523 303624 304338 (98307) rnd-1_family-655#DNA/Sola 1253 1968 (663) m_b1895s001i23 47980

  scaffold175|s     303624 AGGACAGCAAAGGCTCAGCGGCAGTATTTAAGGGACCGTGTAGCTGAAGC 303673
                                v               ?     i vv  ii v v? -    vv  
  rnd-1_family-       1253 AGGACTGCAAAGGCTCAGCGGNAGTATCTTCGGAGCGGANT-GCTGCTGC 1301

  scaffold175|s     303674 G-CAATTAGATTCTAACATA-AATGCGACTCATTCTGATAAGCATTA-TG 303720
                            -  i--  ii v  iviv -    iiv          vv   iii -  
  rnd-1_family-       1302 GGCAG--AGGCTGTAGAGAATAATGTACCTCATTCTGAACAGCGCCACTG 1349

  scaffold175|s     303721 T-TTTTATCTGCGACTATGCTCAAAATATTGAACTTCCATTTCTCGGAGA 303769
                            -      v  i     i  ?  i  i  v   v i  v? i     vvi
  rnd-1_family-       1350 TATTTTATATGTGACTACGCNCAGAACATGGAAGTCCCTNTCCTCGGTTG 1399

  scaffold175|s     303770 TCAG-CAGCCAGGAGAGACTTATTATCTCACTCCCAAGAGTGTTTATGTC 303818
                               - ii     v  ?  v  i  ii    ?  vv v        ii?i
  rnd-1_family-       1400 TCAGACGACCAGGCGANACATACTACTTCACNCCGTACAGTGTTTACANT 1449

  scaffold175|s     303819 TTTGGAATGGTTGATATGGCTCATTACTACAATGATATTATTCAATTGGT 303868
                                      ?   iiv  v   vv v  i vv vivi    ?- vi  
  rnd-1_family-       1450 TTTGGAATGGTNGATGCTGCACATGCCGACGAGCAAGGCATTCN-TGAGT 1498

  scaffold175|s     303869 AGGCGAGCACTTGCACACCCATGTGTATTCTGAAAAAGATGGTGATAAGG 303918
                           i  -  v   v    ii       v   iv    ii? v   vi v  i 
  rnd-1_family-       1499 GGG-GATCACATGCATGCCCATGTCTATCATGAAGGNGTTGGGAAGAAAG 1547

  scaffold175|s     303919 GCAGCAATAATGTCGCTTCGTTGATTATGAAGACATTGGGTCAGTTAAAT 303968
                            ?ivi  i  i  i  ?  ?i ?  ii       ?i  v vv i?iiiiv
  rnd-1_family-       1548 GNGCTAACAACGTTGCNTCNCTNATCGTGAAGACNCTGCGAGAANCGGGG 1597

  scaffold175|s     303969 CTATTGA---AGGAGGAGCCACCCGGAGGAAAGCTTACTATTTTTTT-GA 304014
                           i      --- i iv   v?i---  ?  i     vv v  ?     -  
  rnd-1_family-       1598 TTATTGACTGAAGGCGAGANG---GGNGGGAAGCTGTCAATNTTTTTCGA 1644

  scaffold175|s     304015 TAATTGTGCAGGACAAAACAAAAACAATACAGTGCTCCTATTGGTCCCTT 304064
                           i     i  v  ?                 v  ?  vi iv v  i  v 
  rnd-1_family-       1645 CAATTGCGCTGGNCAAAACAAAAACAATACTGTNCTATTGATTGTTCCAT 1694

  scaffold175|s     304065 ATTTAATTGAGAGTGGTTATTTTAAAACTGTGGAGTTTGTTTTCTTGGTG 304114
                           ?i  ii v  iv -  ?  i   i  ivv  ?  i  i ?i   i ?  ?
  rnd-1_family-       1695 NCTTGGTGGAATG-GGNTACTTTGAAGAGGTNGAATTCGNCTTCCTNGTN 1743

  scaffold175|s     304115 GTTGGACACACCAAAAATGCATGTGACCGTCTCTTCAACAGCCTCAAGAG 304164
                             ?  i     ?  i           i  ?v ?     iviv  v   ? 
  rnd-1_family-       1744 GTNGGGCACACNAAGAATGCATGTGATCGNATNTTCAATCAACTGAAGNG 1793

  scaffold175|s     304165 CATCTACCGCATC--CAAAATATATGG-CATTATCCTCAACTCTTGGGAG 304211
                           v -v  i   i??-- v   ii v   -  - ?iv v  ii v   viv 
  rnd-1_family-       1794 GA-ATATCGCGNNAGCTAAACGTCTGGACA-TNCACGCAGTTGTTGCATG 1841

  scaffold175|s     304212 TGTTGAATCATTCTCACATGGTCACTATTCATCCAACAACAAGTTCTGAT 304261
                             ?     v v  viv  vi  v  v  i     ?  v  vv ivvv  ?
  rnd-1_family-       1842 TGNTGAATGAATCGTTCAAAGTAACGATCCATCCNACCACCCGCGAGGAN 1891

  scaffold175|s     304262 TTTTTTGATTGGCGTAAGCATCTTGTGAAATACTACACCGAGTTGAAGGG 304311
                             i  i  i   vii vv     iv v  i iv    v i iv  iv vv
  rnd-1_family-       1892 TTCTTCGACTGGAACACTCATCTCCTCAAGTGGTACAGCAAAATGGCGTC 1941

  scaffold175|s     304312 GAAAATTGAACAAAACCACATTTTCCA 304338
                           v     ivvi v         i     
  rnd-1_family-       1942 CAAAATCTTGCCAAACCACATCTTCCA 1968

Matrix = 20p43g.matrix
Kimura (with divCpGMod) = 38.26
Transitions / transversions = 1.06 (108/102)
Gap_init rate = 0.03 (20 / 714), avg. gap size = 1.15 (23 / 20)


474 33.33 1.85 2.23 scaffold175|size403523 304473 304742 (97903) rnd-1_family-655#DNA/Sola 2103 2371 (260) m_b1895s001i24 47981

  scaffold175|s     304473 TCCCCAACACAACCCCCCCCCCAACCTCTCGCCCC--AATCACTGAAAAT 304520
                            i          ii v   i--i  v vii    i--   v v- vi  i
  rnd-1_family-       2103 TTCCCAACACAATTCACCCT--GACGTGCTGCCCTGTAATAAA-GTGAAC 2149

  scaffold175|s     304521 CCATACAAAGTTGTTGAGTTTTATAATAAATGGAGGAAGGTCATCCCGGA 304570
                                   i        i    v i i  i    i    vv i v  v  
  rnd-1_family-       2150 CCATACAAGGTTGTTGAATTTTTTGACAAGTGGAAGAAGCACGTACCCGA 2199

  scaffold175|s     304571 ACAATTCAGGGCAGTGGCTTGTCCTGAACCAACTCCTGAGCAGTATGCTG 304620
                           iv   v v i v  v viv        i  v  i  v  iv iviv  iv
  rnd-1_family-       2200 GGAATACCGAGAAGAGTTGTGTCCTGAGCCCACCCCAGAAGAAAGAGCCC 2249

  scaffold175|s     304621 CTGTGAAGTTGGAAGCCGGGATCAGATCAGGAGTGAAGAAGTTTAAAAAA 304670
                           vv     ivv   iivv  iii   ivvi i i v     i     i  i
  rnd-1_family-       2250 AAGTGAAAAGGGAGAAAGGAGCCAGGGGGGAAATTAAGAAATTTAAGAAG 2299

  scaffold175|s     304671 GATCAGAAGGCCGGTAAGCTGTCAG--AGATGGAGAAGGAGGCA-TTGGA 304717
                                i   i--i v i   v    --       i  i      -     
  rnd-1_family-       2300 GATCAAAAGA--AGGAGGCTCTCAGGAAGATGGAAAAAGAGGCATTTGGA 2347

  scaffold175|s     304718 GGGGTTGGTGAGAAAACAGGATGGT 304742
                           v?ivi   -   i  iv i      
  rnd-1_family-       2348 TNACCTGG-GAGGAAGGAAGATGGT 2371

Matrix = 20p43g.matrix
Kimura (with divCpGMod) = 45.00
Transitions / transversions = 1.32 (50/38)
Gap_init rate = 0.03 (9 / 269), avg. gap size = 1.22 (11 / 9)


33 25.03 1.01 2.04 scaffold175|size403523 305039 305137 (97508) (GTGTT)n#Simple_repeat 1 98 (0) m_b1895s252i0 47982

  scaffold175|s     305039 GTGTCGCGTTGGTATTCGGTTG-GTTGTTGTGTGTCATCTCGGGATTGTG 305087
                               i i   -  i  vv    -     vv     ii v i v -     
  (GTGTT)n#Simp          1 GTGTTGTGTT-GTGTTGTGTTGTGTTGTGTTGTGTTGTGTTGTG-TTGTG 48

  scaffold175|s     305088 TCGTGTTGTGTTCTGATGTGCTGTGCTGTGCTGTGCTGTGTTGTGTTATG 305137
                            i          v  v    i    i    i    i           i  
  (GTGTT)n#Simp         49 TTGTGTTGTGTTGTGTTGTGTTGTGTTGTGTTGTGTTGTGTTGTGTTGTG 98

Matrix = Unknown
Transitions / transversions = 1.50 (12/8)
Gap_init rate = 0.03 (3 / 98), avg. gap size = 1.00 (3 / 3)


434 13.33 2.67 0.00 scaffold175|size403523 305204 305278 (97367) genome_7_9296#DNA 275 351 (0) m_b1895s001i25 47983

  scaffold175|s     305204 AAAAATCA-CCGTCTGTCCAACTCTAACCCTAACGAG-TAACTCTCCGAT 305251
                             i i   -         ii  vv  v      i   -     i   i  
  genome_7_9296        275 AAGAGTCAACCGTCTGTCTGACAATATCCCTAATGAGGTAACTTTCCAAT 324

  scaffold175|s     305252 AGTATTCCTTTCTAAAGGCCCAGTCTT 305278
                                                      
  genome_7_9296        325 AGTATTCCTTTCTAAAGGCCCAGTCTT 351

Matrix = 20p43g.matrix
Kimura (with divCpGMod) = 14.94
Transitions / transversions = 2.33 (7/3)
Gap_init rate = 0.03 (2 / 74), avg. gap size = 1.00 (2 / 2)


4090 2.16 0.65 0.00 scaffold175|size403523 305416 305877 (96768) genome_1_3735#DNA 1 465 (0) m_b1895s001i26 47984

  scaffold175|s     305416 CAACTCAGAATTCACTTTGGCCCATTGACTGGACTTTGAACCATTATAGA 305465
                                                                             
  genome_1_3735          1 CAACTCAGAATTCACTTTGGCCCATTGACTGGACTTTGAACCATTATAGA 50

  scaffold175|s     305466 CGTGCAGTATTATTCCTACGTAAAAATCTACGTGTTTCGACAAAAAATTG 305515
                               vv                v                           
  genome_1_3735         51 CGTGGCGTATTATTCCTACGTACAAATCTACGTGTTTCGACAAAAAATTG 100

  scaffold175|s     305516 CTGGACACGAAGTGTCACATAGTCTGTCTGTACTTTACTCTACTTTACTA 305565
                           v   i            v                                
  genome_1_3735        101 ATGGGCACGAAGTGTCAGATAGTCTGTCTGTACTTTACTCTACTTTACTA 150

  scaffold175|s     305566 TTGTACAATATTGTTCGAACCGTGCGTGCTGGCTGATTTTTTGTGAATTC 305615
                                               i                             
  genome_1_3735        151 TTGTACAATATTGTTCGAACTGTGCGTGCTGGCTGATTTTTTGTGAATTC 200

  scaffold175|s     305616 TGATAGCTCTCAATATCTGACATTTTTTTCCCGTAGAAAATGTACCGTGT 305665
                                                                             
  genome_1_3735        201 TGATAGCTCTCAATATCTGACATTTTTTTCCCGTAGAAAATGTACCGTGT 250

  scaffold175|s     305666 TCTACGGGATGGACTTTGAACCATTATGCCTGTTTTTGTATTGCAATTGC 305715
                                                                             
  genome_1_3735        251 TCTACGGGATGGACTTTGAACCATTATGCCTGTTTTTGTATTGCAATTGC 300

  scaffold175|s     305716 AGCTGCCTTC---CGAAGCTGAGGACTTGTCGAGCTGGACTTAAGCCCTC 305762
                                     ---                                     
  genome_1_3735        301 AGCTGCCTTCCGTCGAAGCTGAGGACTTGTCGAGCTGGACTTAAGCCCTC 350

  scaffold175|s     305763 GAGATAGTCCCAAAGGGTTGTGCAATATCAGCTGGGACCCAGAGGGTTGA 305812
                                                           i        i        
  genome_1_3735        351 GAGATAGTCCCAAAGGGTTGTGCAATATCAGCCGGGACCCAAAGGGTTGA 400

  scaffold175|s     305813 TATTGCGGTCGAACCAGTGGCCAAAGATATCTGACATATAGTGGGCCAAA 305862
                                      v                                      
  genome_1_3735        401 TATTGCGGTCGCACCAGTGGCCAAAGATATCTGACATATAGTGGGCCAAA 450

  scaffold175|s     305863 GTGAATTCTGAGTTG 305877
                                          
  genome_1_3735        451 GTGAATTCTGAGTTG 465

Matrix = 20p43g.matrix
Kimura (with divCpGMod) = 2.00
Transitions / transversions = 0.67 (4/6)
Gap_init rate = 0.00 (1 / 461), avg. gap size = 3.00 (3 / 1)


3488 10.04 0.00 0.20 scaffold175|size403523 308742 309230 (93415) C rnd-1_family-976#Unknown (0) 488 1 m_b1895s001i27 47985

  scaffold175|s     308742 TGTCCTAAGCCATTAGACATAGAAACTAAGTGTCGAGTGTTGGTGATAAT 308791
                                      i              ?vi  i                  
C rnd-1_family-        488 TGTCCTAAGCCGTTAGACATAGAAACNTGGTATCGAGTGTTGGTGATAAT 439

  scaffold175|s     308792 TAAACTAAATTATGATTACTTCTGCTGGCTATTCGATTGTCTTTCAAGTT 308841
                              v          i                             vi    
C rnd-1_family-        438 TAATCTAAATTATGGTTACTTCTGCTGGCTATTCGATTGTCTTTGGAGTT 389

  scaffold175|s     308842 TGAAATATAAAACTAAGACTTTCTAGAAATGGAGAAAAAAGAGCAGCAAA 308891
                                                         i        i -        
C rnd-1_family-        388 TGAAATATAAAACTAAGACTTTCTAGAAATAGAGAAAAAGG-GCAGCAAA 340

  scaffold175|s     308892 CCTGCATAGGATATCCTCCCCCATGAGACTACGAACTTGTGAGTAGTGTC 308941
                           v                                 i    i          
C rnd-1_family-        339 GCTGCATAGGATATCCTCCCCCATGAGACTACGAGCTTGCGAGTAGTGTC 290

  scaffold175|s     308942 ATTGCTAAGTCATTGGCAGTTTGGGTTTATCTGTGGTGTCCGTCATGGTG 308991
                                              i                        i     
C rnd-1_family-        289 ATTGCTAAGTCATTGGCAGCTTGGGTTTATCTGTGGTGTCCGTCGTGGTG 240

  scaffold175|s     308992 TATGGAGGCGTCATTGTAGTTGTCATTTGTTTCGCGCGGTTGTTATCAAT 309041
                           i                i         v         v      ?  iv 
C rnd-1_family-        239 CATGGAGGCGTCATTGTGGTTGTCATTGGTTTCGCGCTGTTGTTNTCGTT 190

  scaffold175|s     309042 GTCTTGTGGAAGGGTGCGGTTGTCGTTGGGGCTCGGTTGCATGATGAGCC 309091
                              vv          i                 i v   ?     i?   
C rnd-1_family-        189 GTCGGGTGGAAGGGTACGGTTGTCGTTGGGGCTTGCTTGNATGATANGCC 140

  scaffold175|s     309092 AGGTTTTATTCGTTGGAAAGGTAGTAGGCGCCTCGTAGGTGGTGCGCTGG 309141
                                 i   v      v       i          ?  i v        
C rnd-1_family-        139 AGGTTTCATTGGTTGGATAGGTAGTGGGCGCCTCGTNGGCGTTGCGCTGG 90

  scaffold175|s     309142 GCATTGAAGTAGGATTGAAGATGAGTTGTTGTTCCACTGTCAAATTGTAT 309191
                            ii           ?   ?vi        i   vvi     i      vi
C rnd-1_family-         89 GTGTTGAAGTAGGANTGANTGTGAGTTGTCGTTGGGCTGTCGAATTGTTC 40

  scaffold175|s     309192 GTCTGATTTCTCCCCCATGTCGATGGTTTGTGGCTTGCC 309230
                                               ?  vi i     v    i 
C rnd-1_family-         39 GTCTGATTTCTCCCCCATGTNGAAAGCTTGTGTCTTGTC 1

Matrix = 20p43g.matrix
Kimura (with divCpGMod) = 9.29
Transitions / transversions = 1.58 (30/19)
Gap_init rate = 0.00 (1 / 488), avg. gap size = 1.00 (1 / 1)


5871 11.03 0.00 0.11 scaffold175|size403523 309222 310101 (92544) C rnd-1_family-970#Unknown (0) 879 1 m_b1895s001i28 47986

  scaffold175|s     309222 TGGCTTGCCTGTGGATGTAATCTTGTACTGTTCACGTGCAACTTCGAGTT 309271
                                  i  vi  ?  ?i i             v    i          
C rnd-1_family-        879 TGGCTTGTCTTCGGNTGNGACCTTGTACTGTTCAAGTGCGACTTCGAGTT 830

  scaffold175|s     309272 GGATTGGCGGTTTGATGTTGAGGTCGGTGTTGTTCATTGCAGTGGTGTTG 309321
                                    ii   i v       i    iv    i   v   i i  i 
C rnd-1_family-        829 GGATTGGCGACTTGGTTTTGAGGTTGGTGCAGTTCGTTGGAGTAGCGTCG 780

  scaffold175|s     309322 ATATTGTTGGAAATGAGTTCCTTGGCTTGAATTGTCTTGTCGTCGGCAAC 309371
                            ??vi           ?        ?  vi   v             i  
C rnd-1_family-        779 ANNGCGTTGGAAATGANTTCCTTGGNTTCGATTTTCTTGTCGTCGGCGAC 730

  scaffold175|s     309372 TTTGATTTCAGGTTGAGAAGATTTCGTGGTTAGTTTTGATTTTTGCTGTA 309421
                             i    v      v     i  v v  v i       ?           
C rnd-1_family-        729 TTCGATTGCAGGTTTAGAAGGTTGCTTGCTCAGTTTTGNTTTTTGCTGTA 680

  scaffold175|s     309422 GGATTTGCTTTGCAGTCCAATAGTCACGTGAGACCATTGAGATGCTGTTG 309471
                               ?i   ii  i           ?    i        ?   vii i  
C rnd-1_family-        679 GGATNCGCTCCGCGGTCCAATAGTCNCGTGGGACCATTGNGATTTCGCTG 630

  scaffold175|s     309472 TCGTGCCATGAAATGGTGTTGTGGCGTACGCTGGTGTCGATGTCGAGTGC 309521
                              iv   ?  i  v       v   ?     v       ?         
C rnd-1_family-        629 TCGCCCCANGAGATTGTGTTGTCGCGNACGCTCGTGTCGANGTCGAGTGC 580

  scaffold175|s     309522 GCGCATTGAGTCCTGTCCAAAGATTGCTCCATAGTTCATGTCGTTGCTGC 309571
                                 v  ?          v         i                   
C rnd-1_family-        579 GCGCATGGANTCCTGTCCAATGATTGCTCCGTAGTTCATGTCGTTGCTGC 530

  scaffold175|s     309572 ATTCCTTGGGACTGACCATGAGTTCGAGAGTAAAAGTTTTGCTTGTTGAA 309621
                                      v               vi  i      i       ?  i
C rnd-1_family-        529 ATTCCTTGGGAATGACCATGAGTTCGACGGTGAAAGTTCTGCTTGTNGAG 480

  scaffold175|s     309622 AGGCATGGTAGCATTGCGTTAGTAAGCTTGATAGTCTTGTCCGTGGTGAA 309671
                                ?        ?     ivii  i    ii             ?   
C rnd-1_family-        479 AGGCANGGTAGCATNGCGTTGTCGAGTTTGACGGTCTTGTCCGTGGNGAA 430

  scaffold175|s     309672 TGTACCCGCTGCAGTGGTGAAAGTTTTTGGCGTGACGTCGTGGGTGGGGA 309721
                              ?             i   i     v  i  i?          ?    
C rnd-1_family-        429 TGTNCCCGCTGCAGTGGCGAAGGTTTTGGGTGTANCGTCGTGGGTNGGGA 380

  scaffold175|s     309722 GATCCAACATTTTGGCGAGCTCCCAGGAAATAATGCCGTTGTCGGTGCAG 309771
                            i          i   ?  ?    i   i  ? v   v            
C rnd-1_family-        379 GGTCCAACATTTCGGCNAGNTCCCGGGAGATNAGGCCCTTGTCGGTGCAG 330

  scaffold175|s     309772 CATTGGTCCATCAGAGTTGTGCATGCGACTCTGTGCTGATTCTTGTCGAG 309821
                                   v - i    ??             v v               
C rnd-1_family-        329 CATTGGTCGA-CGGAGTNNTGCATGCGACTCTCTTCTGATTCTTGTCGAG 281

  scaffold175|s     309822 TAGGGTGAGAATGGTGATTGGGTGTAGTTTTGTCTTGGAGGCAGTCTTGG 309871
                           ?  i    vi        ?                       v       
C rnd-1_family-        280 NAGAGTGATGATGGTGATNGGGTGTAGTTTTGTCTTGGAGGCCGTCTTGG 231

  scaffold175|s     309872 AATTGATGTTCATGAGTTCTCCTCTTGAGACAATGCTGGAAGTGGCAGAT 309921
                                    i   ?     ?  ? v                     i   
C rnd-1_family-        230 AATTGATGTCCATNAGTTCNCCNCGTGAGACAATGCTGGAAGTGGCGGAT 181

  scaffold175|s     309922 TCATCGTCGGTTTCTACTTCGTCAAATTTCACCATTGGAGAATTTAAGTG 309971
                             i       i            i   i                  i   
C rnd-1_family-        180 TCGTCGTCGGCTTCTACTTCGTCGAATCTCACCATTGGAGAATTTAGGTG 131

  scaffold175|s     309972 AGTGCTTTCTTTCTCTGTGATGTGTACTTCGCCTTTGCCGCCTCTGTTCC 310021
                                    ?         v    ?                         
C rnd-1_family-        130 AGTGCTTTCNTTCTCTGTGCTGTGNACTTCGCCTTTGCCGCCTCTGTTCC 81

  scaffold175|s     310022 TACTGGTGCTTGCGTTGGAAGCGCTGGGATTGTCATTGGCGGTGGTACTT 310071
                                 ?i  i v                                     
C rnd-1_family-         80 TACTGGNACTCGAGTTGGAAGCGCTGGGATTGTCATTGGCGGTGGTACTT 31

  scaffold175|s     310072 TTGTTGTGCCAGTTGTCTGGACAATCCTTC 310101
                                 i          ?  i         
C rnd-1_family-         30 TTGTTGCGCCAGTTGTCNGGGCAATCCTTC 1

Matrix = 20p43g.matrix
Kimura (with divCpGMod) = 9.27
Transitions / transversions = 1.85 (63/34)
Gap_init rate = 0.00 (1 / 879), avg. gap size = 1.00 (1 / 1)


9318 9.44 3.48 2.61 scaffold175|size403523 310023 312263 (90382) rnd-5_family-579#Unknown 1293 3552 (304) m_b1895s001i29 47987

  scaffold175|s     310023 ACTGGT-GCTTGCGTTGGAAGCGCTGGGATTG---TCATTGGCGGTGGTA 310068
                                ?-     ? ?          ?      ---      ?        
  rnd-5_family-       1293 ACTGGNAGCTTGNGNTGGAAGCGCTNGGATTGCCGTCATTGNCGGTGGTA 1342

  scaffold175|s     310069 CTTTTGTTGTGCCAGTTGTCTGGACAATCCTTCCACTTGTGAGCGCCGTT 310118
                           ?        i                               i        
  rnd-5_family-       1343 NTTTTGTTGCGCCAGTTGTCTGGACAATCCTTCCACTTGTGGGCGCCGTT 1392

  scaffold175|s     310119 GTGCTTTCGGCATGGGGCAGAGTCACAT-CTCTCTCTCTCTTCAGCTGAG 310167
                              ?  i?  ?                 -   i     v    ???????
  rnd-5_family-       1393 GTGNTTCNGGNATGGGGCAGAGTCACATTCTCCCTCTCGCTTCNNNNNNN 1442

  scaffold175|s     310168 ATCTGGTTTGAAGTAGAATGGTGGTGATTATGGAATCTGTCTCTCTGTCG 310217
                           ??????????????????????????????????????????????????
  rnd-5_family-       1443 NNNNNNNNNNNNNNNNNNNNNNNNNNNNNNNNNNNNNNNNNNNNNNNNNN 1492

  scaffold175|s     310218 TTCGATATTCAGAACTTCCTTGATATCCCGGCAAAGATCGATGATTTCCT 310267
                           ??????????????????????????????????????????????????
  rnd-5_family-       1493 NNNNNNNNNNNNNNNNNNNNNNNNNNNNNNNNNNNNNNNNNNNNNNNNNN 1542

  scaffold175|s     310268 CTTCGTCGCGTAGATTCTTTCCTCCTTTGTCGACGAACTTGAGTTTCGCT 310317
                           ??????????????????????????????????????????????????
  rnd-5_family-       1543 NNNNNNNNNNNNNNNNNNNNNNNNNNNNNNNNNNNNNNNNNNNNNNNNNN 1592

  scaffold175|s     310318 TGGTACTTGAGGTTCTCTGGGATGACGAGTTTCGCCATTTCACGAATTGA 310367
                           ??????????????????????????????????????????????????
  rnd-5_family-       1593 NNNNNNNNNNNNNNNNNNNNNNNNNNNNNNNNNNNNNNNNNNNNNNNNNN 1642

  scaffold175|s     310368 AAATTTCTCGATGTCGTCGCTGAGCAGTTCTAGGTCTTCGTTG--ATCTC 310415
                           ????????? i             ?      ?    i     ?--     
  rnd-5_family-       1643 NNNNNNNNNGGTGTCGTCGCTGAGNAGTTCTNGGTCCTCGTTNTTATCTC 1692

  scaffold175|s     310416 GAAAAGTCGGTACGCAACTTTCTCGTAGTCTTGGTCGTTGCATCTGAGTT 310465
                              ??      ?            ?                   v     
  rnd-5_family-       1693 GAANNGTCGGTNCGCAACTTTCTCNTAGTCTTGGTCGTTGCATCGGAGTT 1742

  scaffold175|s     310466 CTCCTCGTAGCATCG-----CAGT-------CTTCTGGTCGTCCGCTGCG 310503
                               ?          -----    -------               v   
  rnd-5_family-       1743 CTCCNCGTAGCATCGGCACACAGTATTGGTTCTTCTGGTCGTCCGCGGCG 1792

  scaffold175|s     310504 TCCTTTCCAAAGTATTTCATGTTGACCTTCTTGATTAGTTTTTTAAATTT 310553
                                            ? ?                              
  rnd-5_family-       1793 TCCTTTCCAAAGTATTTNANGTTGACCTTCTTGATTAGTTTTTTAAATTT 1842

  scaffold175|s     310554 TGCCTCTTGCGTGGAGGGTTCTCCTCTTCCGTGGTTTGTCGTGCTTTCGA 310603
                                         ?   ?        ?     ?      ? ? i     
  rnd-5_family-       1843 TGCCTCTTGCGTGGNGGGNTCTCCTCTNCCGTGNTTTGTCNTNCCTTCGA 1892

  scaffold175|s     310604 CGATGTCGCTCCAGTAGCGAGCAATGCGGCCTTTTAGCGCTCGTCCGCCG 310653
                                              ?              i  ?            
  rnd-5_family-       1893 CGATGTCGCTCCAGTAGCGNGCAATGCGGCCTTTCAGNGCTCGTCCGCCG 1942

  scaffold175|s     310654 ATTTGGCCAAGTAGTTTCCAACGTCCGTCTTGGAATAGATCGTAGCCCGA 310703
                                ?  ?  ?            ?          ?          ??  
  rnd-5_family-       1943 ATTTGNCCNAGNAGTTTCCAACGTNCGTCTTGGAANAGATCGTAGCNNGA 1992

  scaffold175|s     310704 TCCAAACTTGAGTAATTCTTTTTCGAGCTCGAGAAGAAGTTCTCCCGGGT 310753
                                     ?   i              ?               ??   
  rnd-5_family-       1993 TCCAAACTTGNGTAGTTCTTTTTCGAGCTNGAGAAGAAGTTCTCCNNGGT 2042

  scaffold175|s     310754 CGCTGTCTTGAAAAGTTGGGATGAGTTCTTTGACTTGATTGCCTTCACTG 310803
                                     i           ?      i        i ?     i   
  rnd-5_family-       2043 CGCTGTCTTGGAAAGTTGGGATNAGTTCTCTGACTTGACTNCCTTCGCTG 2092

  scaffold175|s     310804 TCGACAAACGTGGCCTTGATTTGACGATCGTTTTCGTCGGCTTGCTTGAT 310853
                           i  i ? ?                ?                         
  rnd-5_family-       2093 CCGGCNANCGTGGCCTTGATTTGANGATCGTTTTCGTCGGCTTGCTTGAT 2142

  scaffold175|s     310854 CTTGAAGATCACTTTCGTTTGA--TTGCTCGAGGCTCAGGAAAAGTTCGA 310901
                                v    i     v v   --   ? ?  -    ----i i i  ii
  rnd-5_family-       2143 CTTGACGATCGCTTTCTTGTGAGCTTGNTNGA-GCTC----GAGGCTCAG 2187

  scaffold175|s     310902 TCGATGCGTCGAGTTGTTCGAT-CGGATTGCTTGAATTCTGCGTCGCTTC 310950
                             -    -    iiv       - v i   i i          v  i   
  rnd-5_family-       2188 TC-ATGC-TCGAACAGTTCGATCCTGGTTGTTCGAATTCTGCGACGTTTC 2235

  scaffold175|s     310951 GTCCTTCGTCATTGC--TTCGGTCTTCGTCGTTCTAGTCGCTAGCCTTCG 310998
                                         i--   v   ? i                 v     
  rnd-5_family-       2236 GTCCTTCGTCATTGTTGTTCCGTCNTTGTCGTTCTAGTCGCTAGACTTCG 2285

  scaffold175|s     310999 TTATTTTGATCAAAATGTCCTAA-GCCATTAGACATAGAAACTAAGTGTC 311047
                                                i -                vv -   i  
  rnd-5_family-       2286 TTATTTTGATCAAAATGTCCTGATGCCATTAGACATAGAACAT-AGTATC 2334

  scaffold175|s     311048 GAGTGTTGGTGATAA--TTAAACTAAATTATGATTACTTCTGCTGGCTAT 311095
                                i         --     ?            ??      i   i  
  rnd-5_family-       2335 GAGTGCTGGTGATAACTTTAAANTAAATTATGATTNNTTCTGCCGGCCAT 2384

  scaffold175|s     311096 TCCATTGTCTTTCGAGTTTGAAATATAAAACTAAGACTTTCTAGAAATGG 311145
                             ?      ? iv ?  ?        ?     i        i    i   
  rnd-5_family-       2385 TCNATTGTCNTCGGNGTNTGAAATATNAAACTGAGACTTTCCAGAAGTGG 2434

  scaffold175|s     311146 AGAAAAAAGAGCAGCAAACCTGCATAGGATAGAGCCTTCCCAATATTCTT 311195
                                i   i        ?        i  i                i  
  rnd-5_family-       2435 AGAAAGAAGGGCAGCAAANCTGCATAGAATGGAGCCTTCCCAATATTTTT 2484

  scaffold175|s     311196 GAGT-TCCCTAAATTCTATTTTTCTAAGTACTATTCGAAAATTTAGGCTA 311244
                           -   -      i v            i  v  v       v         
  rnd-5_family-       2485 -AGTGTCCCTAGAGTCTATTTTTCTAGGTCCTTTTCGAAATTTTAGGCTA 2533

  scaffold175|s     311245 GAAAGATGTTCCTGTTCCCAAAATT-TTTTTGCTTTTAGAGAAATCTTCT 311293
                                iiv    i            -  i i v?         v?v  i 
  rnd-5_family-       2534 GAAAGGCTTTCCCGTTCCCAAAATTATTCTCGANTTTAGAGAACNGTTTT 2583

  scaffold175|s     311294 CTAGTCCTTATTTTGCCATCACCAGTTGACTCATTTCACTTCCTCTCACA 311343
                              iv  i               ---- v   vv    i   iiv  ---
  rnd-5_family-       2584 CTAAGCCCTATTTTGCCATCACC----GCCTCCATTCATTTCTCATC--- 2626

  scaffold175|s     311344 AGGAAGATACATATT--CCACTACTGCTGACATGTCCTTGTCCGACGACG 311391
                           --   ?     i   -- v      -     i- --------        
  rnd-5_family-       2627 --GAANATACACATTTGCAACTACT-CTGACG-G--------CGACGACG 2664

  scaffold175|s     311392 AC--AGTTATGTCCCTCCCAATCAAGCTCCGTCA---------GACGATG 311430
                             --  i  i i  ii   i  --- i   i   ---------  ?    
  rnd-5_family-       2665 ACGAAGCTACGCCCTCCCCGAT---GTTCCATCATCGGATGATGANGATG 2711

  scaffold175|s     311431 ACAAGGACGATGACTCAGAGGACGAGACGCTAGAACTCCGT-ACATGTCG 311479
                             i    v vi     v  i  i      i    i-   i -i     vv
  rnd-5_family-       2712 ACGAGGAAGTCGACTCCGAAGATGAGACGTTAGAG-TCCATCGCATGTGC 2760

  scaffold175|s     311480 TCGTGGCG------GCGAAAATTTAGAGTCCGTTGTAGTTGCTGAAGTTG 311523
                              i i  ------   -  i  ---- i      i   i  ---   i 
  rnd-5_family-       2761 TCGCGACGCACGTCGCG-AAGTT----GCCCGTTGCAGTCGC---AGTCG 2802

  scaffold175|s     311524 CTCC---TGATGATGGTGCAGGAGT---CGTGGCTGCTGTCGGTGTAGGA 311567
                            iv ---  ?  v  v     ?   ---  i  ?    ? vv?   i v 
  rnd-5_family-       2803 CCGCAGTTGNTGCTGCTGCAGNAGTCACCGCGGNTGCTNTGCNTGTGGCA 2852

  scaffold175|s     311568 GTCGTGGCTCCTGCTCTTCCTCCTGTAAATGCACGTGTACGTCATGGAGT 311617
                           --    v    i ?  ii  ------ i     ------- iii v i i
  rnd-5_family-       2853 --CGTGCCTCCCGNTCCCCC------AGATGCA-------GCTGTCGGGC 2887

  scaffold175|s     311618 TGCCAATGCT---CCTCCCGCCGCTGTTGCACAAAA--------CAATCA 311656
                           i  v      ---     v     i ii        --------  i v 
  rnd-5_family-       2888 CGCAAATGCTNTACCTCCAGCCGCCGCCGCACAAAATTCGCAAGCAGTAA 2937

  scaffold175|s     311657 AGCT----GTTGGCCGGGGAACTGGTAGAGGTCGGGGAGGAAGGGGAGGA 311702
                            v i---- ii   i   vvi     v       v     i     ?  v
  rnd-5_family-       2938 ACCCCCAAGCCGGCTGGGCTGCTGGTCGAGGTCGCGGAGGGAGGGGNGGT 2987

  scaffold175|s     311703 CGTGGTGGAAGGGGGGGGAGAGCAAATTCAGGACGATTTCATGCTGGGGA 311752
                             v  v        ?? ii v  vii   i   v i    iv        
  rnd-5_family-       2988 CGGGGAGGAAGGGGNNGAGGTGCTGGTTCGGGAAGGTTTCGAGCTGGGGA 3037

  scaffold175|s     311753 GGGGGGCCGTCCTG-TTGGAAGGTCGAACTATAGCACGCAAGAACTCGAG 311801
                           i  v  v  -    -i  i    v    vi iv     v vi  i    i
  rnd-5_family-       3038 AGGTGGACG-CCTGACTGAAAGGACGAAGCACCGCACGAATAAATTCGAA 3086

  scaffold175|s     311802 CACATGCTTGAGTCGATTCGTGAGTATTTGCCCATCTCTGGCGCTGAGTG 311851
                                   v  i  v  v   vvv   i v  v  i   v   vv    v
  rnd-5_family-       3087 CACATGCTGGAATCCATGCGTCCTTATCTTCCAATTTCTCGCGAAGAGTT 3136

  scaffold175|s     311852 GGATCTTGTTG-CAA--ATCGCCATTCCAGTTTCCATCCAGA-GTTAGAG 311897
                               v    v -   --      -  --  v  i     ii -v      
  rnd-5_family-       3137 GGATGTTGTGGACAACTATCGCC-TT--AGGTTTCATCCGAATCTTAGAG 3183

  scaffold175|s     311898 ---AGGACTGGTGATCAGTTGAAAAAGAAGTTCAACAAGCTTGCACGAAC 311944
                           ---          i      ?  i         ?????????????????
  rnd-5_family-       3184 GACAGGACTGGTGGTCAGTTNAAGAAGAAGTTCNNNNNNNNNNNNNNNNN 3233

  scaffold175|s     311945 CAAAGTGCCAACTGGGGAATCCACTATTCCATTCACCGTTCAGGAGGCGA 311994
                           ??????????????????????????????????????????????????
  rnd-5_family-       3234 NNNNNNNNNNNNNNNNNNNNNNNNNNNNNNNNNNNNNNNNNNNNNNNNNN 3283

  scaffold175|s     311995 AGGCCATCAGAGTTCTTATTATCGAGAAGACAGATGGGGCCACTGGTTCA 312044
                           ??????????????????????????????????????????????????
  rnd-5_family-       3284 NNNNNNNNNNNNNNNNNNNNNNNNNNNNNNNNNNNNNNNNNNNNNNNNNN 3333

  scaffold175|s     312045 GAGGAAGAGGGATTCACTGCTGATGATGTTGACCTCGCTAATCCTAATGA 312094
                           ??????????????????????????????????????????????????
  rnd-5_family-       3334 NNNNNNNNNNNNNNNNNNNNNNNNNNNNNNNNNNNNNNNNNNNNNNNNNN 3383

  scaffold175|s     312095 TGATCGGGTTGACGAGGAAGTAGGAGGAAAGAACGAGGCTAGCCCTGTTG 312144
                           ??????????????????????????????????????????????????
  rnd-5_family-       3384 NNNNNNNNNNNNNNNNNNNNNNNNNNNNNNNNNNNNNNNNNNNNNNNNNN 3433

  scaffold175|s     312145 TAGGGAATGAAGGAAGTGTGGCAGGCACCTCCCGCGGGAATTTAGTGAGT 312194
                           ??????                                            
  rnd-5_family-       3434 NNNNNNATGAAGGAAGTGTGGCAGGCACCTCCCGCGGGAATTTAGTGAGT 3483

  scaffold175|s     312195 AATCCGTTGCAAAACTTATATTTTTTGCCCATGTCTGTCATGTTTCCTAA 312244
                                                                             
  rnd-5_family-       3484 AATCCGTTGCAAAACTTATATTTTTTGCCCATGTCTGTCATGTTTCCTAA 3533

  scaffold175|s     312245 CATCCTTTCAGAGTGTTAC 312263
                                              
  rnd-5_family-       3534 CATCCTTTCAGAGTGTTAC 3552

Matrix = 20p43g.matrix
Kimura (with divCpGMod) = 11.72
Transitions / transversions = 1.61 (127/79)
Gap_init rate = 0.04 (87 / 2240), avg. gap size = 1.57 (137 / 87)


4068 5.17 0.39 2.18 scaffold175|size403523 312264 312777 (89868) C genome_2_13625#DNA (0) 505 1 m_b1895s001i30 47988

  scaffold175|s     312264 CTTAGTTTCACATGTCCTGGACATGTCCTGGACGCGTCCTTGGACGTGTC 312313
                                                             i               
C genome_2_1362        505 CTTAGTTTCACATGTCCTGGACATGTCCTGGACGTGTCCTTGGACGTGTC 456

  scaffold175|s     312314 CTATGTCCTTAATTTCTCCAGGACGCGGGTTTTTTGTGGACACGAGGACA 312363
                                                                             
C genome_2_1362        455 CTATGTCCTTAATTTCTCCAGGACGCGGGTTTTTTGTGGACACGAGGACA 406

  scaffold175|s     312364 CATGTCAGTGTTGAGTCCCATGTCCCCCCCGTGTCCTCAGAAGTTTTGAC 312413
                           i                        v                        
C genome_2_1362        405 TATGTCAGTGTTGAGTCCCATGTCCGCCCCGTGTCCTCAGAAGTTTTGAC 356

  scaffold175|s     312414 TCACATACATTACATAACAGTATCAAGGGACATGTCAAGGTATCTTAAGT 312463
                                                   v   v     i               
C genome_2_1362        355 TCACATACATTACATAACAGTATCTAGGCACATGCCAAGGTATCTTAAGT 306

  scaffold175|s     312464 AATTTTGTACTGCAATCCTTATGGATTGCACTTAAATGAATGTCATGTAC 312513
                            v             v                           v  i i 
C genome_2_1362        305 ATTTTTGTACTGCAAGCCTTATGGATTGCACTTAAATGAATGTAATATGC 256

  scaffold175|s     312514 ATGCAACAA-CAACACTCTTGATATA-TTCACCTGAAAGAATCAAAAAGA 312561
                                   i-  v        i    -            v         i
C genome_2_1362        255 ATGCAACAGCCACCACTCTTGGTATAGTTCACCTGAAAGTATCAAAAAGG 206

  scaffold175|s     312562 ACCCTATAAATGAAGTAAACACTCCATGTCCTCTCATGTCCTGTCATGTC 312611
                                -                              i             
C genome_2_1362        205 ACCCT-TAAATGAAGTAAACACTCCATGTCCTCTCACGTCCTGTCATGTC 157

  scaffold175|s     312612 CTCTGTGTCTGAAATTGAATGTCCTGTGTCCTTGTTTGAAAACACTAAAA 312661
                                     i                     i                 
C genome_2_1362        156 CTCTGTGTCTAAAATTGAATGTCCTGTGTCCTCGTTTGAAAACACTAAAA 107

  scaffold175|s     312662 AGACGAGATGTCCAGGACATGTCCTGGACGTGTCCTGGACGTGTCCAGGA 312711
                            v                                 v    ----------
C genome_2_1362        106 ACACGAGATGTCCAGGACATGTCCTGGACGTGTCCAGGAC---------- 67

  scaffold175|s     312712 CATGTCCTGCATGGTGTCTTTTTTGACAATTTTTGGACGCGGACGCAGCA 312761
                                    v i           ii                        i
C genome_2_1362         66 CATGTCCTGGACGGTGTCTTTTTCAACAATTTTTGGACGCGGACGCAGCG 17

  scaffold175|s     312762 GACATGTGAAACTAAG 312777
                                           
C genome_2_1362         16 GACATGTGAAACTAAG 1

Matrix = 20p43g.matrix
Kimura (with divCpGMod) = 4.60
Transitions / transversions = 1.36 (15/11)
Gap_init rate = 0.03 (13 / 513), avg. gap size = 1.00 (13 / 13)


2298 5.03 2.00 0.66 scaffold175|size403523 312778 313077 (89568) rnd-5_family-579#Unknown 3553 3856 (0) m_b1895s001i31 47987

  scaffold175|s     312778 AGTGTTACTCCGATTACTAACCCCAGAGGCCGTCGTCGTTGCCGTGGCAT 312827
                                                                  i          
  rnd-5_family-       3553 AGTGTTACTCCGATTACTAACCCCAGAGGCCGTCGTCGTCGCCGTGGCAT 3602

  scaffold175|s     312828 GCAAGATGACGATGAACCATCATTCTCTCAGATAATGATGATGATCACCA 312877
                                      i      i ?-  vi    i    i   ?   i      
  rnd-5_family-       3603 GCAAGATGACGGTGAACCGTN-TTGCCTCAAATAACGATNATGGTCACCA 3651

  scaffold175|s     312878 ACCAGCAGCATCATGAACAGATGCAGC-GCCAGCAGGAACGAGACGACGA 312926
                               -           i  i       -    i   i             
  rnd-5_family-       3652 ACCA-CAGCATCATGAGCAAATGCAGCAGCCAACAGAAACGAGACGACGA 3700

  scaffold175|s     312927 A---CGAGA--GGAGCGTCGTGCACGATACGAGGATCAACGTGAAGAACG 312971
                            ---     --    ?        ? i              i    i   
  rnd-5_family-       3701 AAACCGAGATCGGAGNGTCGTGCANGGTACGAGGATCAACGCGAAGGACG 3750

  scaffold175|s     312972 CCGGATGCAGTTACAGATGCACCAAGATTCTATGCGCCAACAGTCACAGT 313021
                                 ?    ?               ?  ?            ?      
  rnd-5_family-       3751 CCGGATNCAGTNACAGATGCACCAAGANTCNATGCGCCAACAGNCACAGT 3800

  scaffold175|s     313022 TTATGACGTCGTTGATGATTGCGATTATGAGTGGTCAGATATTGGGAAGG 313071
                                                                             
  rnd-5_family-       3801 TTATGACGTCGTTGATGATTGCGATTATGAGTGGTCAGATATTGGGAAGG 3850

  scaffold175|s     313072 CTCCAT 313077
                                 
  rnd-5_family-       3851 CTCCAT 3856

Matrix = 20p43g.matrix
Kimura (with divCpGMod) = 4.10
Transitions / transversions = 14.00 (14/1)
Gap_init rate = 0.02 (5 / 299), avg. gap size = 1.60 (8 / 5)


15 27.31 5.38 3.16 scaffold175|size403523 313398 313490 (89155) (AGTAC)n#Simple_repeat 1 95 (0) m_b1895s252i1 47989

  scaffold175|s     313398 AGTACCATACGACTACAGGAC-TTACA-TACCG-ACTATTATCGTATTGT 313444
                                vi   - v     v  -v    -   v -  - v  iv   iv  
  (AGTAC)n#Simp          1 AGTACAGTAC-AGTACAGTACAGTACAGTACAGTAC-AGTACAGTACAGT 48

  scaffold175|s     313445 CACTGTATTGTAC--TACTGTACAATACAGTACGGTACGATACAATAC 313490
                           -  v   iv    --   v     i        i    ii    i   
  (AGTAC)n#Simp         49 -ACAGTACAGTACAGTACAGTACAGTACAGTACAGTACAGTACAGTAC 95

Matrix = Unknown
Transitions / transversions = 0.82 (9/11)
Gap_init rate = 0.08 (7 / 92), avg. gap size = 1.14 (8 / 7)


1041 0.88 0.00 0.00 scaffold175|size403523 318172 318285 (84360) C genome_7_8590#DNA (0) 431 318 m_b1895s001i32 47990

  scaffold175|s     318172 TCCCAATGATTTTTGAAAGTCTGCCAATTTGGCAGACTTTCACGTAGCTC 318221
                                                                             
C genome_7_8590        431 TCCCAATGATTTTTGAAAGTCTGCCAATTTGGCAGACTTTCACGTAGCTC 382

  scaffold175|s     318222 TGGTACATTTCTACGATGGTTTGAAAGTCTGCCACCCCTGGCAGACTTCT 318271
                                                                             
C genome_7_8590        381 TGGTACATTTCTACGATGGTTTGAAAGTCTGCCACCCCTGGCAGACTTCT 332

  scaffold175|s     318272 TGGACGATTCCAAT 318285
                                      v  
C genome_7_8590        331 TGGACGATTCCTAT 318

Matrix = 20p43g.matrix
Kimura (with divCpGMod) = 0.88
Transitions / transversions = 0.00 (0/1)
Gap_init rate = 0.00 (0 / 113), avg. gap size = 0.0 (0 / 0)


17284 5.36 0.60 0.60 scaffold175|size403523 318385 320559 (82086) rnd-4_family-545#Unknown 2 2176 (5) m_b1895s001i33 47991

  scaffold175|s     318385 TGATATACGAACGACAATATCATACAAAGTTTGTATGATGGAATACCTGT 318434
                                                      i                      
  rnd-4_family-          2 TGATATACGAACGACAATATCATACAAGGTTTGTATGATGGAATACCTGT 51

  scaffold175|s     318435 AATGTATATTAAGTGACGTAGTAAATATAATTATTTTT-CGATAGCACTT 318483
                                 v     i  i            v  v      -    v      
  rnd-4_family-         52 AATGTAAATTAAATGGCGTAGTAAATATCATAATTTTTACGATCGCACTT 101

  scaffold175|s     318484 CGAGGTCACGCAATTTACATTATAAACAAAAACCGTAAGATATTACCTTT 318533
                                      i        v           i         i       
  rnd-4_family-        102 CGAGGTCACGCGATTTACATGATAAACAAAAATCGTAAGATACTACCTTT 151

  scaffold175|s     318534 CTTCAAACCATTTTTTCCTAACAATACCCCATTTTATATAAAAATATTGC 318583
                              v           i   v i     i  i        iv       ??
  rnd-4_family-        152 CTTAAAACCATTTTTCCCTTATAATACTCCGTTTTATATGTAAATATTNN 201

  scaffold175|s     318584 TAGGTCATACTATTGTTATTTGAATAA-TAACTTAAAAATTTCAAT-ATC 318631
                                      ---  i  v    v  - i v         iv i -   
  rnd-4_family-        202 TAGGTCATACT---GTCATGTGAAAAAATGAGTTAAAAATTCAAGTCATC 248

  scaffold175|s     318632 ATATCTGATAATACTAACACATTTTTAGGAGTAGATCAAGGTCATGCTAA 318681
                                               v    v    v              ?    
  rnd-4_family-        249 ATATCTGATAATACTAACACCTTTTAAGGATTAGATCAAGGTCATNCTAA 298

  scaffold175|s     318682 TTTACTAGTAAAAATAATATCACAGTGAAAAGTCTATATTCTATATCATA 318731
                                             i   i              ---    ?     
  rnd-4_family-        299 TTTACTAGTAAAAATAATGTCATAGTGAAAAGTCTAT---CTATNTCATA 345

  scaffold175|s     318732 CTATTAATATTAGCCTCCTGCCAACCCAACCCTCCACCTGATTG-GGGGG 318780
                                ?                           i          -     
  rnd-4_family-        346 CTATTNATATTAGCCTCCTGCCAACCCAACCCTTCACCTGATTGAGGGGG 395

  scaffold175|s     318781 GGACAATTCCATTATGCATTGGTTTCAAAAAAATCATACTCCATGCAGCA 318830
                            ?i                             -             i   
  rnd-4_family-        396 GNGCAATTCCATTATGCATTGGTTTCAAAAAA-TCATACTCCATGCGGCA 444

  scaffold175|s     318831 AAAGAAATGTCATTTTTATAAACAACCGATCTTTAGCCCAGCATGCTACC 318880
                                                    ? i                      
  rnd-4_family-        445 AAAGAAATGTCATTTTTATAAACAANCAATCTTTAGCCCAGCATGCTACC 494

  scaffold175|s     318881 CCTTTTCATTCACAAATACAATCATTATTTGAGTGACAGCTCCAGTAGAG 318930
                                            i                               -
  rnd-4_family-        495 CCTTTTCATTCACAAATGCAATCATTATTTGAGTGACAGCTCCAGTAGA- 543

  scaffold175|s     318931 AAATGTATACTTTGCAAGTCATAGAATTGGTCCTCTATGTAATGCAAGTA 318980
                           -         vv   i          i   i               ?   
  rnd-4_family-        544 -AATGTATACAGTGCGAGTCATAGAACTGGCCCTCTATGTAATGCANGTA 592

  scaffold175|s     318981 TCCCCTACCAGCTCACAAGAAAATACATCCTCACATCATCCATATGCCAC 319030
                                      i                v             ?     i 
  rnd-4_family-        593 TCCCCTACCAGTTCACAAGAAAATACATACTCACATCATCCANATGCCGC 642

  scaffold175|s     319031 TCTACATGAGCCCAGTTCTTTGAATGATCAAAAACAAAATCACATCACTT 319080
                                i                                v           
  rnd-4_family-        643 TCTACGTGAGCCCAGTTCTTTGAATGATCAAAAACAAACTCACATCACTT 692

  scaffold175|s     319081 GCACAATCACAATTTGAGGCCCTTCTTGAAAAATGATCCTTCGGGTTCCA 319130
                                                                     ii      
  rnd-4_family-        693 GCACAATCACAATTTGAGGCCCTTCTTGAAAAATGATCCTTCAAGTTCCA 742

  scaffold175|s     319131 ATGTGTTGGTTGTGGTCTGCATTGACAAAAGGGGTAGGTTCCAAGGCATT 319180
                            v                                             i  
  rnd-4_family-        743 AGGTGTTGGTTGTGGTCTGCATTGACAAAAGGGGTAGGTTCCAAGGCGTT 792

  scaffold175|s     319181 GGTTGTGGTCTGCATTGACAAAGGGGTGCTTGCAATGTGTATTTGAGCTC 319230
                                                           i                 
  rnd-4_family-        793 GGTTGTGGTCTGCATTGACAAAGGGGTGCTTGTAATGTGTATTTGAGCTC 842

  scaffold175|s     319231 TCACTTCAAAAGTTGTACAAATAAGAAAATGATCAATAATGGACCCCTAC 319280
                              ?                                              
  rnd-4_family-        843 TCANTTCAAAAGTTGTACAAATAAGAAAATGATCAATAATGGACCCCTAC 892

  scaffold175|s     319281 CATACCTTCTGTCCATTTATGTGTCACTTGACATGGGCATATTGATGTTG 319330
                                   i           i                       ?     
  rnd-4_family-        893 CATACCTTTTGTCCATTTATATGTCACTTGACATGGGCATATTGNTGTTG 942

  scaffold175|s     319331 GTGCAGCCGGTTGAATCCTTTGTGGATCAAGA-----ATGTGAGCCCACC 319375
                                              ?            -----             
  rnd-4_family-        943 GTGCAGCCGGTTGAATCCTNTGTGGATCAAGAGGGGGATGTGAGCCCACC 992

  scaffold175|s     319376 AAGTAAAAAGTCTACATGTCACCATACGAAT-CAAAGTGGCATCAGCTTT 319424
                                    i   i            v   i-          v       
  rnd-4_family-        993 AAGTAAAAAATCTGCATGTCACCATAAGAACACAAAGTGGCAGCAGCTTT 1042

  scaffold175|s     319425 GTCATTCCCCCACCTGATTGACCAATTCAAAAATGCGATTCAACTCAGCA 319474
                            ?                                  i             
  rnd-4_family-       1043 GNCATTCCCCCACCTGATTGACCAATTCAAAAATGCAATTCAACTCAGCA 1092

  scaffold175|s     319475 CAACCTCAGTCAGACTTTTGGGGGGGGGGTCAGTTCTTGCCTCTTTGCAT 319524
                                                    ----                   i 
  rnd-4_family-       1093 CAACCTCAGTCAGACTTTTGGGGGG----TCAGTTCTTGCCTCTTTGCGT 1138

  scaffold175|s     319525 ATACAACCCAAGACGAA-TTTTGGAGGGGTTGGTTGCTGTCTGTGGAGAT 319573
                                    i  i    -    v           i i             
  rnd-4_family-       1139 ATACAACCCGAGGCGAACTTTTTGAGGGGTTGGTCGTTGTCTGTGGAGAT 1188

  scaffold175|s     319574 GGGGGAACTGGAAACACATGCTGTCTAGTAAAAATCTGACAAATGAAAAA 319623
                                             ?                i              
  rnd-4_family-       1189 GGGGGAACTGGAAACACANGCTGTCTAGTAAAAATTTGACAAATGAAAAA 1238

  scaffold175|s     319624 GGCAGTGGCTACAAGTTGTTACGACCACATCTTAACCAAAAATTCAAGAG 319673
                             i       i                                     i 
  rnd-4_family-       1239 GGTAGTGGCTGCAAGTTGTTACGACCACATCTTAACCAAAAATTCAAGGG 1288

  scaffold175|s     319674 GGAATTCATCTGTGTTCTCCAAGGCCCAACTGTTTGAGGGGTTGATTGTG 319723
                                   ?     i         v                         
  rnd-4_family-       1289 GGAATTCANCTGTGCTCTCCAAGGGCCAACTGTTTGAGGGGTTGATTGTG 1338

  scaffold175|s     319724 CTCTGTGAAGCTGGGTAGCATAGGAAATGACTGAAAGCATGCATTGAAAA 319773
                                  v  v       i  i                            
  rnd-4_family-       1339 CTCTGTGCAGGTGGGTAGTATGGGAAATGACTGAAAGCATGCATTGAAAA 1388

  scaffold175|s     319774 AAAGAAAAATTGGTAATACAAAAATCAACGTAAAACAAGACCCAAGACGA 319823
                            ? v            ?i i        v            ?        
  rnd-4_family-       1389 ANATAAAAATTGGTAANGCGAAAATCAAAGTAAAACAAGACNCAAGACGA 1438

  scaffold175|s     319824 -ATTACCCCATCTCTTTGGTCCCTAACAAGATCATTCACCCTAGTACATC 319872
                           -  iv     i               v i             i  i    
  rnd-4_family-       1439 CATCCCCCCACCTCTTTGGTCCCTAAAAGGATCATTCACCCTGGTGCATC 1488

  scaffold175|s     319873 CCAGCAGTGCAATGGAGTGGAGTTTTTACACATGTCTGCAGTGACATGTG 319922
                              v                              ?               
  rnd-4_family-       1489 CCATCAGTGCAATGGAGTGGAGTTTTTACACATGNCTGCAGTGACATGTG 1538

  scaffold175|s     319923 CTAAAGCTAGAAGGGCACCTG-ACAGCAAATGTAATAATGAATTAGTTAA 319971
                                        v     v -  i                         
  rnd-4_family-       1539 CTAAAGCTAGAAGTGCACCAGCACGGCAAATGTAATAATGAATTAGTTAA 1588

  scaffold175|s     319972 TTAAAAATTTCATGCACAGGAGGGGGATAGCCATGAAAGTGTCAATACTC 320021
                               i  vv i  i i                           i i    
  rnd-4_family-       1589 TTAAGAAAATTATACGCAGGAGGGGGATAGCCATGAAAGTGTCGACACTC 1638

  scaffold175|s     320022 CCAGACTATTTCATGAAAACAATGCCCAGAAAATTATTTCCTGAACATTC 320071
                                                    v              i         
  rnd-4_family-       1639 CCAGACTATTTCATGAAAACAATGCGCAGAAAATTATTTCTTGAACATTC 1688

  scaffold175|s     320072 ATGTAAGGGTCTACTAGCTATGTGAATACCAAAAACAATAGTAACAAATG 320121
                                             ?                i              
  rnd-4_family-       1689 ATGTAAGGGTCTACTAGCNATGTGAATACCAAAAATAATAGTAACAAATG 1738

  scaffold175|s     320122 TGCAGGCAGTAGCAAATTTCCCTTCCAAAATCCCCCCAAGCTGTGAGCAC 320171
                                 ?                             ?             
  rnd-4_family-       1739 TGCAGGNAGTAGCAAATTTCCCTTCCAAAATCCCCCNAAGCTGTGAGCAC 1788

  scaffold175|s     320172 TCCACGGAAGCCAAATGGAATATCAAAATTAAAACAACCTTATAGAGCAT 320221
                                              i                              
  rnd-4_family-       1789 TCCACGGAAGCCAAATGGAGTATCAAAATTAAAACAACCTTATAGAGCAT 1838

  scaffold175|s     320222 AAATATTGCTCCTAAACCAGAAGCTCAATCACTTGAGTTGCCTCAGGTAA 320271
                                                                 i           
  rnd-4_family-       1839 AAATATTGCTCCTAAACCAGAAGCTCAATCACTTGAGTCGCCTCAGGTAA 1888

  scaffold175|s     320272 GATACAGATAGAAAGCACTCAATAACAAAAATACGCATGAACGTTCATGT 320321
                                                   v                         
  rnd-4_family-       1889 GATACAGATAGAAAGCACTCAATATCAAAAATACGCATGAACGTTCATGT 1938

  scaffold175|s     320322 TTTATTATTGCCATTTCGCAGGCCATTACACGTAGCGAATACCGAGAAAC 320371
                                v                  i        v v              
  rnd-4_family-       1939 TTTATGATTGCCATTTCGCAGGCCGTTACACGTCGAGAATACCGAGAAAC 1988

  scaffold175|s     320372 GGGCAAGGCCGGAGATTATGAGAAATCATACAATCTTCGTATGATTTTGA 320421
                                       i                     ?               
  rnd-4_family-       1989 GGGCAAGGCCGGGGATTATGAGAAATCATACAATNTTCGTATGATTTTGA 2038

  scaffold175|s     320422 TGTGTCTCGGTTCACGATACACAAAAAGCATGACCCACTGCGTAGTTTGC 320471
                                      ??                       v  i       i  
  rnd-4_family-       2039 TGTGTCTCGGTNNACGATACACAAAAAGCATGACCCCCTACGTAGTTCGC 2088

  scaffold175|s     320472 ACTTTTTTGTGACTCGTCAAAATCATACACGATTTGTATGATCGCTAGGT 320521
                                                                     v       
  rnd-4_family-       2089 ACTTTTTTGTGACTCGTCAAAATCATACACGATTTGTATGATGGCTAGGT 2138

  scaffold175|s     320522 CAAAATCGCGAGAAATTGTATGATTTTGATGGTTGCTG 320559
                            i        i                           
  rnd-4_family-       2139 CGAAATCGCGGGAAATTGTATGATTTTGATGGTTGCTG 2176

Matrix = 20p43g.matrix
Kimura (with divCpGMod) = 4.83
Transitions / transversions = 1.76 (74/42)
Gap_init rate = 0.01 (22 / 2174), avg. gap size = 1.18 (26 / 22)


3095 17.42 3.08 3.66 scaffold175|size403523 320171 320885 (81760) C rnd-1_family-1#Unknown (5108) 10807 10097 m_b1895s001i34 47992

  scaffold175|s     320171 CTCCACGGAAGCCAAATGGAATATCAAAATTAAAACAACCTTATAGAGCA 320220
                                -                  iv    v                   
C rnd-1_family-      10807 CTCCA-GGAAGCCAAATGGAATATTTAAATGAAAACAACCTTATAGAGCA 10759

  scaffold175|s     320221 TAAATATTGCTCCTAAACCAGAAGCTCAATCACTTGAGTTGCCTCAGGTA 320270
                             i     v  i      v i  v   v           v     vi i 
C rnd-1_family-      10758 TAGATATTTCTTCTAAACAAAAATCTCCATCACTTGAGTGGCCTCCAGCA 10709

  scaffold175|s     320271 AGATACAGATAGAA-AGCACTCAATAACAAAAATACGCATGAACGTTCAT 320319
                                v     i  -i   iiv    v   v                   
C rnd-1_family-      10708 AGATAGAGATAAAACGGCATCAAATATCAATAATACGCATGAACGTTCAT 10659

  scaffold175|s     320320 GTTTTATTATTGCCATTTCGCAGGCCATTACACGTAGCGAATACCGAGAA 320369
                             v   vii          v      i   i    v v            
C rnd-1_family-      10658 GTGTTAACGTTGCCATTTCTCAGGCCGTTATACGTCGAGAATACCGAGAA 10609

  scaffold175|s     320370 ACGGG-CAAGGCCGGAGATTATGAGAAATCATACAATCTTCGTATGATTT 320418
                                -  v --i  i        i            v            
C rnd-1_family-      10608 ACGGGGCACG--TGGGGATTATGAAAAATCATACAATATTCGTATGATTT 10561

  scaffold175|s     320419 TGATGTGTCTCGGTTCACGATACACAAAAAGCATGACCCACTGCGTAGTT 320468
                                        v                         vivi i     
C rnd-1_family-      10560 TGATGTGTCTCGGATCACGATACACAAAAAGCATGACCCCTAACATAGTT 10511

  scaffold175|s     320469 TGCACTTTTTTGTGACTCGTCAAAATCATACACGATTTGTATGATCGCTA 320518
                           i           i                   v            v    
C rnd-1_family-      10510 CGCACTTTTTTGCGACTCGTCAAAATCATACAAGATTTGTATGATGGCTA 10461

  scaffold175|s     320519 GGTCAAAATCGCGAGAAATTGTATGATTTTGATGGTTGCTGATATACGAA 320568
                               i        i   i                             v  
C rnd-1_family-      10460 GGTCGAAATCGCGGGAAGTTGTATGATTTTGATGGTTGCTGATATACCAA 10411

  scaffold175|s     320569 CGACAATATCATACAAAGTTTGTATGATGGAATACCTGTAATGTATATTA 320618
                           i v              v           i           viii  v  
C rnd-1_family-      10410 TGTCAATATCATACAAACTTTGTATGATGAAATACCTGTAAAACGTAATA 10361

  scaffold175|s     320619 -AGTGACGTAGTAAAT-ATAATTATTTTTT-CGATAGCACTTCGAGGTCA 320665
                           - i v -i  ii    -   --   ivi i-    v v i  v     i 
C rnd-1_family-      10360 CAATTA-ATAACAAATTATA--TATCACTCACGATCGAATTTAGAGGTTA 10314

  scaffold175|s     320666 CGCAATTTACATTATAAACAAAACCGTAAGATATTACCTTTCTTCAA--A 320713
                           iii       i v  v  v    i  i                    -- 
C rnd-1_family-      10313 TATAATTTACGTGATCAAAAAAATCGCAAGATATTACCTTTCTTCAAAGA 10264

  scaffold175|s     320714 CCATTTTTTCCTAACAATACCCCATT--TTATATAA--AAATATTGCTAG 320759
                                   iv    vii ------  -- v      -- vi i i  v  
C rnd-1_family-      10263 CCATTTTTCGCTAAAGGT------TTAATGATATAAGTATGTGTCGCAAG 10220

  scaffold175|s     320760 GTCATA---CTATTGTTATGTGAA---TAATA----ACTTA-AAAAATTC 320798
                                i---  v i     ivi i---   v ----    i-     v  
C rnd-1_family-      10219 GTCATGTTTCTTTCGTTATAAAAGATCTAAGATATTACTTGTAAAAAATC 10170

  scaffold175|s     320799 AACATCATATCTGATAATACTAACACATTTTTAGGAGTAGATCAAGGTCA 320848
                           i i  -i  v -i     i   --      i   --v  ---  i v --
C rnd-1_family-      10169 GATAT-GTAAC-AATAATGCTA--ACATTTCTAG--CTA---CAGGCT-- 10131

  scaffold175|s     320849 TGCTAATTTACTAGTAAAAATAATATCACAGTGAAAA 320885
                             v    i       i  ---  vi  vi        
C rnd-1_family-      10130 TGATAATCTACTAGTGAA---AAGGTCTTAGTGAAAA 10097

Matrix = 20p43g.matrix
Kimura (with divCpGMod) = 17.87
Transitions / transversions = 1.31 (68/52)
Gap_init rate = 0.05 (38 / 714), avg. gap size = 1.26 (48 / 38)


17254 5.19 0.88 0.41 scaffold175|size403523 320558 322722 (79923) rnd-4_family-545#Unknown 2 2176 (5) m_b1895s001i35 47993

  scaffold175|s     320558 TGATATACGAACGACAATATCATACAAAGTTTGTATGATGGAATACCTGT 320607
                                                      i                      
  rnd-4_family-          2 TGATATACGAACGACAATATCATACAAGGTTTGTATGATGGAATACCTGT 51

  scaffold175|s     320608 AATGTATATTAAGTGACGTAGTAAATATAATTATTTTTTCGATAGCACTT 320657
                                 v     i  i            v  v      v    v      
  rnd-4_family-         52 AATGTAAATTAAATGGCGTAGTAAATATCATAATTTTTACGATCGCACTT 101

  scaffold175|s     320658 CGAGGTCACGCAATTTACATTATAAACAAAA-CCGTAAGATATTACCTTT 320706
                                      i        v          -i         i       
  rnd-4_family-        102 CGAGGTCACGCGATTTACATGATAAACAAAAATCGTAAGATACTACCTTT 151

  scaffold175|s     320707 CTTCAAACCATTTTTTCCTAACAATACCCCATTTTATATAAAAATATTGC 320756
                              v           i   v i     i  i        iv       ??
  rnd-4_family-        152 CTTAAAACCATTTTTCCCTTATAATACTCCGTTTTATATGTAAATATTNN 201

  scaffold175|s     320757 TAGGTCATACTATTGTTATGTGAATAA-TAACTTAAAAAATTCAA--CAT 320803
                                      ---  i       v  - i v       -     --   
  rnd-4_family-        202 TAGGTCATACT---GTCATGTGAAAAAATGAGTTAAAAA-TTCAAGTCAT 247

  scaffold175|s     320804 CATATCTGATAATACTAACACATTTTTAGGAGTAGATCAAGGTCATGCTA 320853
                                                v    v    v              ?   
  rnd-4_family-        248 CATATCTGATAATACTAACACCTTTTAAGGATTAGATCAAGGTCATNCTA 297

  scaffold175|s     320854 ATTTACTAGTAAAAATAATATCACAGTGAAAAGTCTATATTCTATATCAT 320903
                                              i   i              ---    ?    
  rnd-4_family-        298 ATTTACTAGTAAAAATAATGTCATAGTGAAAAGTCTAT---CTATNTCAT 344

  scaffold175|s     320904 ACTATTAATATTAGCCTCCTGCCAACCCAACCCTCCACCTGATTG----G 320949
                                 ?                           i          ---- 
  rnd-4_family-        345 ACTATTNATATTAGCCTCCTGCCAACCCAACCCTTCACCTGATTGAGGGG 394

  scaffold175|s     320950 GGGACAATTCCATTATGCATTGGTTTCAAAAA-TCATACTCCATGCAGCA 320998
                             ?i                            -             i   
  rnd-4_family-        395 GGNGCAATTCCATTATGCATTGGTTTCAAAAAATCATACTCCATGCGGCA 444

  scaffold175|s     320999 AAAGAAATGTCATTTTTATAAACAACCGATCTTTAGCCCAGCATGCTACC 321048
                                                    ? i                      
  rnd-4_family-        445 AAAGAAATGTCATTTTTATAAACAANCAATCTTTAGCCCAGCATGCTACC 494

  scaffold175|s     321049 CCTTTTCATTCACAAATACAATCATTATTTGAGTGACAGCTCCAGTAGAG 321098
                                            i                               -
  rnd-4_family-        495 CCTTTTCATTCACAAATGCAATCATTATTTGAGTGACAGCTCCAGTAGA- 543

  scaffold175|s     321099 AAATGTATACTTTGCAAGTCATAGAATTGGTCCTCTATGTAATGCAAGTA 321148
                           -         vv   i          i   i               ?   
  rnd-4_family-        544 -AATGTATACAGTGCGAGTCATAGAACTGGCCCTCTATGTAATGCANGTA 592

  scaffold175|s     321149 TCCCCTACCAGCTCACAAGAAAATACATCCTCACATCATCCATATGCCAC 321198
                                      i                v             ?     i 
  rnd-4_family-        593 TCCCCTACCAGTTCACAAGAAAATACATACTCACATCATCCANATGCCGC 642

  scaffold175|s     321199 TCTACATGAGCCCAGTTCTTTGAATGATCAAAAACAAAATCACATCACTT 321248
                                i                                v           
  rnd-4_family-        643 TCTACGTGAGCCCAGTTCTTTGAATGATCAAAAACAAACTCACATCACTT 692

  scaffold175|s     321249 GCACAATCACAATTTGAGGCCCTTCTTGAAAAATGATCCTTCGGGTTCCA 321298
                                                                     ii      
  rnd-4_family-        693 GCACAATCACAATTTGAGGCCCTTCTTGAAAAATGATCCTTCAAGTTCCA 742

  scaffold175|s     321299 ATGTGTTGGTTGTGGTCTGCATTGACAAAAGGGGTAGGTTCCAAGGCATT 321348
                            v                                             i  
  rnd-4_family-        743 AGGTGTTGGTTGTGGTCTGCATTGACAAAAGGGGTAGGTTCCAAGGCGTT 792

  scaffold175|s     321349 GGTTGTGGTCTGCATTGACAAAGGGGTGCTTGCAATGTGTATTTGAGCTC 321398
                                                           i                 
  rnd-4_family-        793 GGTTGTGGTCTGCATTGACAAAGGGGTGCTTGTAATGTGTATTTGAGCTC 842

  scaffold175|s     321399 TCACTTCAAAAGTTGTACAAATAAGAAAATGATCAATAATGGACCCCTAC 321448
                              ?                                              
  rnd-4_family-        843 TCANTTCAAAAGTTGTACAAATAAGAAAATGATCAATAATGGACCCCTAC 892

  scaffold175|s     321449 CATACCTTCTGTCCATTTATGTGTCACTTGACATGGGCATATTGATGTTG 321498
                                   i           i                       ?     
  rnd-4_family-        893 CATACCTTTTGTCCATTTATATGTCACTTGACATGGGCATATTGNTGTTG 942

  scaffold175|s     321499 GTGCAGCCGGTTGAATCCTTTGTGGATCAAGA-----ATGTGAGCCCACC 321543
                                              ?            -----             
  rnd-4_family-        943 GTGCAGCCGGTTGAATCCTNTGTGGATCAAGAGGGGGATGTGAGCCCACC 992

  scaffold175|s     321544 AAGTAAAAAGTCTACATGTCACCATACGAAT-CAAAGTGGCATCAGCTTT 321592
                                    i   i            v   i-          v       
  rnd-4_family-        993 AAGTAAAAAATCTGCATGTCACCATAAGAACACAAAGTGGCAGCAGCTTT 1042

  scaffold175|s     321593 GTCATTCCCCCACCTGATTGACCAATTCAAAAATGCGATTCAACTCAGCA 321642
                            ?                                  i             
  rnd-4_family-       1043 GNCATTCCCCCACCTGATTGACCAATTCAAAAATGCAATTCAACTCAGCA 1092

  scaffold175|s     321643 CAACCTCAGTCAGACTTTTGGGGG-TCAGTTCTTGCCTCTTTGCATATAC 321691
                                                   -                   i     
  rnd-4_family-       1093 CAACCTCAGTCAGACTTTTGGGGGGTCAGTTCTTGCCTCTTTGCGTATAC 1142

  scaffold175|s     321692 AACCCAAGACGAA-TTTTGGAGGGGTTGGTTGCTGTCTGTGGAGATGGGG 321740
                                i  i    -    v           i i                 
  rnd-4_family-       1143 AACCCGAGGCGAACTTTTTGAGGGGTTGGTCGTTGTCTGTGGAGATGGGG 1192

  scaffold175|s     321741 GAACTGGAAACACATGCTGTCTAGTAAAAATCTGACAAATGAAAAAGGCA 321790
                                         ?                i                i 
  rnd-4_family-       1193 GAACTGGAAACACANGCTGTCTAGTAAAAATTTGACAAATGAAAAAGGTA 1242

  scaffold175|s     321791 GTGGCTACAAGTTGTTACGACCACATCTTAACCAAAAATTCAAGAGGGAA 321840
                                 i                                     i     
  rnd-4_family-       1243 GTGGCTGCAAGTTGTTACGACCACATCTTAACCAAAAATTCAAGGGGGAA 1292

  scaffold175|s     321841 TTCATCTGTGTTCTCCAAGGCCCAACTGTTTGAGGGGTTGATTGTGCTCT 321890
                               ?     i         v                             
  rnd-4_family-       1293 TTCANCTGTGCTCTCCAAGGGCCAACTGTTTGAGGGGTTGATTGTGCTCT 1342

  scaffold175|s     321891 GTGAAGCTGGGTAGCATAGGAAATGACTGAAAGCATGCATTGAAAAAAAG 321940
                              v  v       i  i                             ? v
  rnd-4_family-       1343 GTGCAGGTGGGTAGTATGGGAAATGACTGAAAGCATGCATTGAAAAANAT 1392

  scaffold175|s     321941 AAAAATTGGTAATACAAAAATCAACGTAAAACAAGACCCAAGACGA-ATT 321989
                                       ?i i        v            ?        -  i
  rnd-4_family-       1393 AAAAATTGGTAANGCGAAAATCAAAGTAAAACAAGACNCAAGACGACATC 1442

  scaffold175|s     321990 ACCCCATCTCTTTGGTCCCTAACAAGATCATTCACCCTAGTACATCCCAG 322039
                           v     i               v i             i  i       v
  rnd-4_family-       1443 CCCCCACCTCTTTGGTCCCTAAAAGGATCATTCACCCTGGTGCATCCCAT 1492

  scaffold175|s     322040 CAGTGCAATGGAGTGGAGTTTTTACACATGTCTGCAGTGACATGTGCTAA 322089
                                                         ?                   
  rnd-4_family-       1493 CAGTGCAATGGAGTGGAGTTTTTACACATGNCTGCAGTGACATGTGCTAA 1542

  scaffold175|s     322090 AGCTAGAAGGGCACCTG-ACAGCAAATGTAATAATGAATTAGTTAATTAA 322138
                                    v     v -  i                             
  rnd-4_family-       1543 AGCTAGAAGTGCACCAGCACGGCAAATGTAATAATGAATTAGTTAATTAA 1592

  scaffold175|s     322139 AAATTTCATGCACAGGAGGGGGATAGCCATGAAAGTGTCAATACTCCCAG 322188
                           i  vv i  i i                           i i        
  rnd-4_family-       1593 GAAAATTATACGCAGGAGGGGGATAGCCATGAAAGTGTCGACACTCCCAG 1642

  scaffold175|s     322189 ACTATTTCATGAAAACAATGCCCAGAAAATTATTTCCTGAACATTCATGT 322238
                                                v              i             
  rnd-4_family-       1643 ACTATTTCATGAAAACAATGCGCAGAAAATTATTTCTTGAACATTCATGT 1692

  scaffold175|s     322239 AAGGGTCTACTAGCTATGTGAATACCAAAAACAATAGTAACAAATGTGCA 322288
                                         ?                i                  
  rnd-4_family-       1693 AAGGGTCTACTAGCNATGTGAATACCAAAAATAATAGTAACAAATGTGCA 1742

  scaffold175|s     322289 GGCAGTAGCAAATTTCCCTTCCAAAATCCCCCCAAGCTGTGAGCACTCCA 322338
                             ?                             ?                 
  rnd-4_family-       1743 GGNAGTAGCAAATTTCCCTTCCAAAATCCCCCNAAGCTGTGAGCACTCCA 1792

  scaffold175|s     322339 CGGAAGCCAAATGGAATATCAAAATTAAAACAACCTTATAGAGCATAAAT 322388
                                          i                                  
  rnd-4_family-       1793 CGGAAGCCAAATGGAGTATCAAAATTAAAACAACCTTATAGAGCATAAAT 1842

  scaffold175|s     322389 ATTGCTCCTAAACCAGAAGCTCAATCACTTGAGTTGCCTCAGGTAAGATA 322438
                                                             i               
  rnd-4_family-       1843 ATTGCTCCTAAACCAGAAGCTCAATCACTTGAGTCGCCTCAGGTAAGATA 1892

  scaffold175|s     322439 CAGATAGAAAGCACTCAATAACAAAAATACGCATGAACGTTCATGTTTTA 322488
                                               v                             
  rnd-4_family-       1893 CAGATAGAAAGCACTCAATATCAAAAATACGCATGAACGTTCATGTTTTA 1942

  scaffold175|s     322489 TTATTGCCATTTCGCAGGCCATTACACGTAGCGAATACCGAGAAACGGGC 322538
                            v                  i        v v                  
  rnd-4_family-       1943 TGATTGCCATTTCGCAGGCCGTTACACGTCGAGAATACCGAGAAACGGGC 1992

  scaffold175|s     322539 AAGGCCGGAGATTATGAGAAATCATACAATCTTCGTATGATTTTGATGTG 322588
                                   i                     ?                   
  rnd-4_family-       1993 AAGGCCGGGGATTATGAGAAATCATACAATNTTCGTATGATTTTGATGTG 2042

  scaffold175|s     322589 TCTCGGTTCACGATACACAAAAAGCATGACCCACTACGTAGTTTGCACTT 322638
                                  ??                       v          i      
  rnd-4_family-       2043 TCTCGGTNNACGATACACAAAAAGCATGACCCCCTACGTAGTTCGCACTT 2092

  scaffold175|s     322639 TTTTGTGACTCGTCAAAATCATACACGATTTGTATGATCGCTAGGTCAAA 322688
                                                                 v        i  
  rnd-4_family-       2093 TTTTGTGACTCGTCAAAATCATACACGATTTGTATGATGGCTAGGTCGAA 2142

  scaffold175|s     322689 ATCGCGAGAAATTGTATGATTTTGATGGTTGCTG 322722
                                 i                           
  rnd-4_family-       2143 ATCGCGGGAAATTGTATGATTTTGATGGTTGCTG 2176

Matrix = 20p43g.matrix
Kimura (with divCpGMod) = 4.65
Transitions / transversions = 1.73 (71/41)
Gap_init rate = 0.01 (20 / 2164), avg. gap size = 1.40 (28 / 20)


3096 17.13 3.07 3.80 scaffold175|size403523 322334 323049 (79596) C rnd-1_family-1#Unknown (5108) 10807 10097 m_b1895s001i36 47994

  scaffold175|s     322334 CTCCACGGAAGCCAAATGGAATATCAAAATTAAAACAACCTTATAGAGCA 322383
                                -                  iv    v                   
C rnd-1_family-      10807 CTCCA-GGAAGCCAAATGGAATATTTAAATGAAAACAACCTTATAGAGCA 10759

  scaffold175|s     322384 TAAATATTGCTCCTAAACCAGAAGCTCAATCACTTGAGTTGCCTCAGGTA 322433
                             i     v  i      v i  v   v           v     vi i 
C rnd-1_family-      10758 TAGATATTTCTTCTAAACAAAAATCTCCATCACTTGAGTGGCCTCCAGCA 10709

  scaffold175|s     322434 AGATACAGATAGAA-AGCACTCAATAACAAAAATACGCATGAACGTTCAT 322482
                                v     i  -i   iiv    v   v                   
C rnd-1_family-      10708 AGATAGAGATAAAACGGCATCAAATATCAATAATACGCATGAACGTTCAT 10659

  scaffold175|s     322483 GTTTTATTATTGCCATTTCGCAGGCCATTACACGTAGCGAATACCGAGAA 322532
                             v   vii          v      i   i    v v            
C rnd-1_family-      10658 GTGTTAACGTTGCCATTTCTCAGGCCGTTATACGTCGAGAATACCGAGAA 10609

  scaffold175|s     322533 ACGGG-CAAGGCCGGAGATTATGAGAAATCATACAATCTTCGTATGATTT 322581
                                -  v --i  i        i            v            
C rnd-1_family-      10608 ACGGGGCACG--TGGGGATTATGAAAAATCATACAATATTCGTATGATTT 10561

  scaffold175|s     322582 TGATGTGTCTCGGTTCACGATACACAAAAAGCATGACCCACTACGTAGTT 322631
                                        v                         viv  i     
C rnd-1_family-      10560 TGATGTGTCTCGGATCACGATACACAAAAAGCATGACCCCTAACATAGTT 10511

  scaffold175|s     322632 TGCACTTTTTTGTGACTCGTCAAAATCATACACGATTTGTATGATCGCTA 322681
                           i           i                   v            v    
C rnd-1_family-      10510 CGCACTTTTTTGCGACTCGTCAAAATCATACAAGATTTGTATGATGGCTA 10461

  scaffold175|s     322682 GGTCAAAATCGCGAGAAATTGTATGATTTTGATGGTTGCTGATATACGAA 322731
                               i        i   i                             v  
C rnd-1_family-      10460 GGTCGAAATCGCGGGAAGTTGTATGATTTTGATGGTTGCTGATATACCAA 10411

  scaffold175|s     322732 CGACAATATCATACAAAGTTTGTATGATGGAATACCTGTAATGTATATTA 322781
                           i v              v           i           viii  v  
C rnd-1_family-      10410 TGTCAATATCATACAAACTTTGTATGATGAAATACCTGTAAAACGTAATA 10361

  scaffold175|s     322782 -AGTGACGTAGTAAA-TATA-ATTATTTTTTCGATAGCACTTCGAGGTCA 322828
                           - i v -i  ii   -    -  i --i iv    v v i  v     i 
C rnd-1_family-      10360 CAATTA-ATAACAAATTATATATCA--CTCACGATCGAATTTAGAGGTTA 10314

  scaffold175|s     322829 CGCAATTTACATTATAAACAAAAACCGTAAGATATTACCTTTCTTCAA-- 322876
                           iii       i v  v  -     i  i                    --
C rnd-1_family-      10313 TATAATTTACGTGATCAA-AAAAATCGCAAGATATTACCTTTCTTCAAAG 10265

  scaffold175|s     322877 ACCATTTTTTCCTAACAATACCCCATT--TTATATAA--AAATATTGCTA 322922
                                    iv    vii ------  -- v      -- vi i i  v 
C rnd-1_family-      10264 ACCATTTTTCGCTAAAGGT------TTAATGATATAAGTATGTGTCGCAA 10221

  scaffold175|s     322923 GGTCATA---CTATTGTTATGTGAA---TAATA----ACTTA-AAAAATT 322961
                                 i---  v i     ivi i---   v ----    i-     v 
C rnd-1_family-      10220 GGTCATGTTTCTTTCGTTATAAAAGATCTAAGATATTACTTGTAAAAAAT 10171

  scaffold175|s     322962 CAACATCATATCTGATAATACTAACACATTTTTAGGAGTAGATCAAGGTC 323011
                            i i  -i  v -i     i   --      i   --v  ---  i v -
C rnd-1_family-      10170 CGATAT-GTAAC-AATAATGCTA--ACATTTCTAG--CTA---CAGGCT- 10131

  scaffold175|s     323012 ATGCTAATTTACTAGTAAAAATAATATCACAGTGAAAA 323049
                           -  v    i       i  ---  vi  vi        
C rnd-1_family-      10130 -TGATAATCTACTAGTGAA---AAGGTCTTAGTGAAAA 10097

Matrix = 20p43g.matrix
Kimura (with divCpGMod) = 17.50
Transitions / transversions = 1.31 (67/51)
Gap_init rate = 0.05 (39 / 715), avg. gap size = 1.26 (49 / 39)


17397 5.09 0.69 0.41 scaffold175|size403523 322721 324889 (77756) rnd-4_family-545#Unknown 2 2176 (5) m_b1895s001i37 47995

  scaffold175|s     322721 TGATATACGAACGACAATATCATACAAAGTTTGTATGATGGAATACCTGT 322770
                                                      i                      
  rnd-4_family-          2 TGATATACGAACGACAATATCATACAAGGTTTGTATGATGGAATACCTGT 51

  scaffold175|s     322771 AATGTATATTAAGTGACGTAGTAAATATAATTATTTTTTCGATAGCACTT 322820
                                 v     i  i            v  v      v    v      
  rnd-4_family-         52 AATGTAAATTAAATGGCGTAGTAAATATCATAATTTTTACGATCGCACTT 101

  scaffold175|s     322821 CGAGGTCACGCAATTTACATTATAAACAAAAACCGTAAGATATTACCTTT 322870
                                      i        v           i         i       
  rnd-4_family-        102 CGAGGTCACGCGATTTACATGATAAACAAAAATCGTAAGATACTACCTTT 151

  scaffold175|s     322871 CTTCAAACCATTTTTTCCTAACAATACCCCATTTTATATAAAAATATTGC 322920
                              v           i   v i     i  i        iv       ??
  rnd-4_family-        152 CTTAAAACCATTTTTCCCTTATAATACTCCGTTTTATATGTAAATATTNN 201

  scaffold175|s     322921 TAGGTCATACTATTGTTATGTGAATAA-TAACTTAAAAAATTCAA--CAT 322967
                                      ---  i       v  - i v       -     --   
  rnd-4_family-        202 TAGGTCATACT---GTCATGTGAAAAAATGAGTTAAAAA-TTCAAGTCAT 247

  scaffold175|s     322968 CATATCTGATAATACTAACACATTTTTAGGAGTAGATCAAGGTCATGCTA 323017
                                                v    v    v              ?   
  rnd-4_family-        248 CATATCTGATAATACTAACACCTTTTAAGGATTAGATCAAGGTCATNCTA 297

  scaffold175|s     323018 ATTTACTAGTAAAAATAATATCACAGTGAAAAGTCTATATTCTATATCAT 323067
                                              i   i              ---    ?    
  rnd-4_family-        298 ATTTACTAGTAAAAATAATGTCATAGTGAAAAGTCTAT---CTATNTCAT 344

  scaffold175|s     323068 ACTATTAATATTAGCCTCCTGCCAACCCAACCCTCCACCTGATTG--GGG 323115
                                 ?                           i          --   
  rnd-4_family-        345 ACTATTNATATTAGCCTCCTGCCAACCCAACCCTTCACCTGATTGAGGGG 394

  scaffold175|s     323116 GGGACAATTCCATTATGCATTGGTTTCAAAAAATCATACTCCATGCAGCA 323165
                             ?i                                          i   
  rnd-4_family-        395 GGNGCAATTCCATTATGCATTGGTTTCAAAAAATCATACTCCATGCGGCA 444

  scaffold175|s     323166 AAAGAAATGTCATTTTTATAAACAACCGATCTTTAGCCCAGCATGCTACC 323215
                                                    ? i                      
  rnd-4_family-        445 AAAGAAATGTCATTTTTATAAACAANCAATCTTTAGCCCAGCATGCTACC 494

  scaffold175|s     323216 CCTTTTCATTCACAAATACAATCATTATTTGAGTGACAGCTCCAGTAGAG 323265
                                            i                               -
  rnd-4_family-        495 CCTTTTCATTCACAAATGCAATCATTATTTGAGTGACAGCTCCAGTAGA- 543

  scaffold175|s     323266 AAATGTATACTTTGCAAGTCATAGAATTGGTCCTCTATGTAATGCAAGTA 323315
                           -         vv   i          i   i               ?   
  rnd-4_family-        544 -AATGTATACAGTGCGAGTCATAGAACTGGCCCTCTATGTAATGCANGTA 592

  scaffold175|s     323316 TCCCCTACCAGCTCACAAGAAAATACATCCTCACATCATCCATATGCCAC 323365
                                      i                v             ?     i 
  rnd-4_family-        593 TCCCCTACCAGTTCACAAGAAAATACATACTCACATCATCCANATGCCGC 642

  scaffold175|s     323366 TCTACATGAGCCCAGTTCTTTGAATGATCAAAAACAAAATCACATCACTT 323415
                                i                                v           
  rnd-4_family-        643 TCTACGTGAGCCCAGTTCTTTGAATGATCAAAAACAAACTCACATCACTT 692

  scaffold175|s     323416 GCACAATCACAATTTGAGGCCCTTCTTGAAAAATGATCCTTCGGGTTCCA 323465
                                                                     ii      
  rnd-4_family-        693 GCACAATCACAATTTGAGGCCCTTCTTGAAAAATGATCCTTCAAGTTCCA 742

  scaffold175|s     323466 ATGTGTTGGTTGTGGTCTGCATTGACAAAAGGGGTAGGTTCCAAGGCATT 323515
                            v                                             i  
  rnd-4_family-        743 AGGTGTTGGTTGTGGTCTGCATTGACAAAAGGGGTAGGTTCCAAGGCGTT 792

  scaffold175|s     323516 GGTTGTGGTCTGCATTGACAAAGGGGTGCTTGCAATGTGTATTTGAGCTC 323565
                                                           i                 
  rnd-4_family-        793 GGTTGTGGTCTGCATTGACAAAGGGGTGCTTGTAATGTGTATTTGAGCTC 842

  scaffold175|s     323566 TCACTTCAAAAGTTGTACAAATAAGAAAATGATCAATAATGGACCCCTAC 323615
                              ?                                              
  rnd-4_family-        843 TCANTTCAAAAGTTGTACAAATAAGAAAATGATCAATAATGGACCCCTAC 892

  scaffold175|s     323616 CATACCTTCTGTCCATTTATGTGTCACTTGACATGGGCATATTGATGTTG 323665
                                   i           i                       ?     
  rnd-4_family-        893 CATACCTTTTGTCCATTTATATGTCACTTGACATGGGCATATTGNTGTTG 942

  scaffold175|s     323666 GTGCAGCCGGTTGAATCCTTTGTGGATCAAGA-----ATGTGAGCCCACC 323710
                                              ?            -----             
  rnd-4_family-        943 GTGCAGCCGGTTGAATCCTNTGTGGATCAAGAGGGGGATGTGAGCCCACC 992

  scaffold175|s     323711 AAGTAAAAAGTCTACATGTCACCATACGAAT-CAAAGTGGCATCAGCTTT 323759
                                    i   i            v   i-          v       
  rnd-4_family-        993 AAGTAAAAAATCTGCATGTCACCATAAGAACACAAAGTGGCAGCAGCTTT 1042

  scaffold175|s     323760 GTCATTCCCCCACCTGATTGACCAATTCAAAAATGCGATTCAACTCAGCA 323809
                            ?                                  i             
  rnd-4_family-       1043 GNCATTCCCCCACCTGATTGACCAATTCAAAAATGCAATTCAACTCAGCA 1092

  scaffold175|s     323810 CAACCTCAGTCAGACTTTTGGGGGGTCAGTTCTTGCCTCTTTGCATATAC 323859
                                                                       i     
  rnd-4_family-       1093 CAACCTCAGTCAGACTTTTGGGGGGTCAGTTCTTGCCTCTTTGCGTATAC 1142

  scaffold175|s     323860 AACCCAAGGCGAA-TTTTGGAGGGGTTGGTTGCTGTCTGTGGAGATGGGG 323908
                                i       -    v           i i                 
  rnd-4_family-       1143 AACCCGAGGCGAACTTTTTGAGGGGTTGGTCGTTGTCTGTGGAGATGGGG 1192

  scaffold175|s     323909 -AACTGGAAACACATGCTGTCTAGTAAAAATCTGACAAATGAAAAAGGCA 323957
                           -             ?                i                i 
  rnd-4_family-       1193 GAACTGGAAACACANGCTGTCTAGTAAAAATTTGACAAATGAAAAAGGTA 1242

  scaffold175|s     323958 GTGGCTACAAGTTGTTACGACCACATCTTAACCAAAAATTCAAGAGGGAA 324007
                                 i                                     i     
  rnd-4_family-       1243 GTGGCTGCAAGTTGTTACGACCACATCTTAACCAAAAATTCAAGGGGGAA 1292

  scaffold175|s     324008 TTCATCTGTGTTCTCCAAGGCCCAACTGTTTGAGGGGTTGATTGTGCTCT 324057
                               ?     i         v                             
  rnd-4_family-       1293 TTCANCTGTGCTCTCCAAGGGCCAACTGTTTGAGGGGTTGATTGTGCTCT 1342

  scaffold175|s     324058 GTGAAGCTGGGTAGCATAGGAAATGACTGAAAGCATGCATTGAAAAAAAG 324107
                              v  v       i  i                             ? v
  rnd-4_family-       1343 GTGCAGGTGGGTAGTATGGGAAATGACTGAAAGCATGCATTGAAAAANAT 1392

  scaffold175|s     324108 AAAAATTGGTAATACAAAAATCAACGTAAAACAAGACCCAAGACGA-ATT 324156
                                       ?i i        v            ?        -  i
  rnd-4_family-       1393 AAAAATTGGTAANGCGAAAATCAAAGTAAAACAAGACNCAAGACGACATC 1442

  scaffold175|s     324157 ACCCCATCTCTTTGGTCCCTAACAAGATCATTCACCCTAGTGCATCCCAG 324206
                           v     i               v i             i          v
  rnd-4_family-       1443 CCCCCACCTCTTTGGTCCCTAAAAGGATCATTCACCCTGGTGCATCCCAT 1492

  scaffold175|s     324207 CAGTGCAATGGAGTGGAGTTTTTACACATGTCTGCAGTGACATGTGCTAA 324256
                                                         ?                   
  rnd-4_family-       1493 CAGTGCAATGGAGTGGAGTTTTTACACATGNCTGCAGTGACATGTGCTAA 1542

  scaffold175|s     324257 AGCTAGAAGGGCACCTG-ACAGCAAATGTAATAATGAATTAGTTAATTAA 324305
                                    v     v -  i                             
  rnd-4_family-       1543 AGCTAGAAGTGCACCAGCACGGCAAATGTAATAATGAATTAGTTAATTAA 1592

  scaffold175|s     324306 AAATTTCATGCACAGGAGGGGGATAGCCATGAAAGTGTCAATACTCCCAG 324355
                           i  vv i  i i                           i i        
  rnd-4_family-       1593 GAAAATTATACGCAGGAGGGGGATAGCCATGAAAGTGTCGACACTCCCAG 1642

  scaffold175|s     324356 ACTATTTCATGAAAACAATGCCCAGAAAATTATTTCCTGAACATTCATGT 324405
                                                v              i             
  rnd-4_family-       1643 ACTATTTCATGAAAACAATGCGCAGAAAATTATTTCTTGAACATTCATGT 1692

  scaffold175|s     324406 AAGGGTCTACTAGCTATGTGAATACCAAAAACAATAGTAACAAATGTGCA 324455
                                         ?                i                  
  rnd-4_family-       1693 AAGGGTCTACTAGCNATGTGAATACCAAAAATAATAGTAACAAATGTGCA 1742

  scaffold175|s     324456 GGCAGTAGCAAATTTCCCTTCCAAAATCCCCCCAAGCTGTGAGCACTCCA 324505
                             ?                             ?                 
  rnd-4_family-       1743 GGNAGTAGCAAATTTCCCTTCCAAAATCCCCCNAAGCTGTGAGCACTCCA 1792

  scaffold175|s     324506 CGGAAGCCAAATGGAATATCAAAATTAAAACAACCTTATAGAGCATAAAT 324555
                                          i                                  
  rnd-4_family-       1793 CGGAAGCCAAATGGAGTATCAAAATTAAAACAACCTTATAGAGCATAAAT 1842

  scaffold175|s     324556 ATTGCTCCTAAACCAGAAGCTCAATCACTTGAGTTGCCTCAGGTAAGATA 324605
                                                             i               
  rnd-4_family-       1843 ATTGCTCCTAAACCAGAAGCTCAATCACTTGAGTCGCCTCAGGTAAGATA 1892

  scaffold175|s     324606 CAGATAGAAAGCACTCAATAACAAAAATACGCATGAACGTTCATGTTTTA 324655
                                               v                             
  rnd-4_family-       1893 CAGATAGAAAGCACTCAATATCAAAAATACGCATGAACGTTCATGTTTTA 1942

  scaffold175|s     324656 TTATTGCCATTTCGCAGGCCATTACACGTAGCGAATACCGAGAAACGGGC 324705
                            v                  i        v v                  
  rnd-4_family-       1943 TGATTGCCATTTCGCAGGCCGTTACACGTCGAGAATACCGAGAAACGGGC 1992

  scaffold175|s     324706 AAGGCCGGAGATTATGAGAAATCATACAATCTTCGTATGATTTTGATGTG 324755
                                   i                     ?                   
  rnd-4_family-       1993 AAGGCCGGGGATTATGAGAAATCATACAATNTTCGTATGATTTTGATGTG 2042

  scaffold175|s     324756 TCTCGGTTCACGATACACAAAAAGCATGACCCACTACGTAGTTTGCACTT 324805
                                  ??                       v          i      
  rnd-4_family-       2043 TCTCGGTNNACGATACACAAAAAGCATGACCCCCTACGTAGTTCGCACTT 2092

  scaffold175|s     324806 TTTTGTGACTCGTCAAAATCATACACGATTTGTATGATCGCTAGGTCAAA 324855
                                                                 v        i  
  rnd-4_family-       2093 TTTTGTGACTCGTCAAAATCATACACGATTTGTATGATGGCTAGGTCGAA 2142

  scaffold175|s     324856 ATCGCGAGAAATTGTATGATTTTGATGGTTGCTG 324889
                                 i                           
  rnd-4_family-       2143 ATCGCGGGAAATTGTATGATTTTGATGGTTGCTG 2176

Matrix = 20p43g.matrix
Kimura (with divCpGMod) = 4.54
Transitions / transversions = 1.68 (69/41)
Gap_init rate = 0.01 (18 / 2168), avg. gap size = 1.33 (24 / 18)


367 21.59 1.12 1.12 scaffold175|size403523 329067 329155 (73490) genome_12_19731#DNA 1 89 (758) m_b1895s001i38 47996

  scaffold175|s     329067 CGTCAGAAAAATCCACACCACAGAGTGTTTTTCAGAAATGT-GGGTCACT 329115
                                             iv        i   i i      -      v 
  genome_12_197          1 CGTCAGAAAAATCCACACTCCAGAGTGTCTTTTAAAAATGTAGGGTCAAT 50

  scaffold175|s     329116 ACAGGTAGATGTACTAGTCAATATCATACTGATACCTTTC 329155
                           vv     i  i  v- i i v  iiv  v   v       
  genome_12_197         51 CAAGGTAAATATAA-AATTATTACTTTAATGAAACCTTTC 89

Matrix = 20p43g.matrix
Kimura (with divCpGMod) = 25.71
Transitions / transversions = 1.11 (10/9)
Gap_init rate = 0.02 (2 / 88), avg. gap size = 1.00 (2 / 2)


4256 2.11 0.21 0.00 scaffold175|size403523 329150 329622 (73023) C rnd-5_family-706#DNA/PiggyBac (3) 1061 588 m_b1895s001i39 47997

  scaffold175|s     329150 CCTT-TCAGTACATAATAGGGCATTATGATTGAAAATGGACCAAACAAAC 329198
                               -                                             
C rnd-5_family-       1061 CCTTATCAGTACATAATAGGGCATTATGATTGAAAATGGACCAAACAAAC 1012

  scaffold175|s     329199 TATTCATTAACACAATCATTAATTCTACCCCAATCAAACCCATGCCACTC 329248
                                                               ?             
C rnd-5_family-       1011 TATTCATTAACACAATCATTAATTCTACCCCAATCANACCCATGCCACTC 962

  scaffold175|s     329249 ATTAATACAAGCTGCACACAAATTCACATTACACTCAATGCACCTCTTGA 329298
                                                                          i  
C rnd-5_family-        961 ATTAATACAAGCTGCACACAAATTCACATTACACTCAATGCACCTCTCGA 912

  scaffold175|s     329299 TGCTACACCTATTGTTCTTCATCACTGCATTCTTTTTCTGAGCCTGCTTG 329348
                                                                             
C rnd-5_family-        911 TGCTACACCTATTGTTCTTCATCACTGCATTCTTTTTCTGAGCCTGCTTG 862

  scaffold175|s     329349 GATAGCGTGTGAGTCCAGTTATACTTGCATAGTTGGCAGTATGAGACTCG 329398
                                                                    i        
C rnd-5_family-        861 GATAGCGTGTGAGTCCAGTTATACTTGCATAGTTGGCAGTACGAGACTCG 812

  scaffold175|s     329399 ATCTTCGGTAGGAATCATTGCATGGAATCTTCCATCCTTTCTGATAGAGA 329448
                                    i  i   i                            i    
C rnd-5_family-        811 ATCTTCGGTGGGGATCGTTGCATGGAATCTTCCATCCTTTCTGATGGAGA 762

  scaffold175|s     329449 AGAAAGCAGTACTCATTCTGTTGACCGTGATAGAGTTTGTCGGCACGTCC 329498
                                                                   i   i     
C rnd-5_family-        761 AGAAAGCAGTACTCATTCTGTTGACCGTGATAGAGTTTGTTGGCGCGTCC 712

  scaffold175|s     329499 GTTAAGTATGCCTCTCTTCCCTTTGCAGTAGACAAGTTGTACTTCCACCG 329548
                                                     ?                       
C rnd-5_family-        711 GTTAAGTATGCCTCTCTTCCCTTTGCNGTAGACAAGTTGTACTTCCACCG 662

  scaffold175|s     329549 AGTTGTTGAAGAAGCCGCTGATGACACCGCCCTCCTTTCAGATACGGATG 329598
                                 i                                           
C rnd-5_family-        661 AGTTGTCGAAGAAGCCGCTGATGACACCGCCCTCCTTTCAGATACGGATG 612

  scaffold175|s     329599 CTGACGAAGATCGAGTATTGCTTG 329622
                                           i       
C rnd-5_family-        611 CTGACGAAGATCGAGTGTTGCTTG 588

Matrix = 20p43g.matrix
Kimura (with divCpGMod) = 1.18
Transitions / transversions = 1.00 (10/0)
Gap_init rate = 0.00 (1 / 472), avg. gap size = 1.00 (1 / 1)


389 27.83 0.86 0.86 scaffold175|size403523 329811 329926 (72719) C rnd-5_family-1062#DNA/PiggyBac (915) 2518 2403 m_b1895s001i40 47998

  scaffold175|s     329811 CCCACAGAAAGATTGACCACCACCACTTTCTATTTCTAAA-CCAGTGATT 329859
                               v ii  v  i ?         -    ?ii   iiv -   vivi i
C rnd-5_family-       2518 CCCAAAAGAACATCGNCCACCACCA-TTTCNGCTTCCGCATCCACCTGTC 2470

  scaffold175|s     329860 GAATCGGTAGTGGTTTCGGAGTTGATCTGCCATGTCGACGCTATTCATGT 329909
                           iii      v  i  ?  v  i  i  i  v     i   i i     ? 
C rnd-5_family-       2469 AGGTCGGTATTGATTNCGCAGCTGGTCCGCAATGTCAACGTTGTTCATNT 2420

  scaffold175|s     329910 GAAAGTTGTAAACATCA 329926
                           v? v      vi?    
C rnd-5_family-       2419 TNATGTTGTACGNATCA 2403

Matrix = 20p43g.matrix
Kimura (with divCpGMod) = 32.73
Transitions / transversions = 1.91 (21/11)
Gap_init rate = 0.02 (2 / 115), avg. gap size = 1.00 (2 / 2)


4632 6.53 0.00 0.00 scaffold175|size403523 331131 331712 (70933) C rnd-5_family-706#DNA/PiggyBac (477) 587 6 m_b1895s001i41 47997

  scaffold175|s     331131 TCATCCGCTTCCGTCAAATAGGACATCTTTGCCACACCCACATTGTTGTC 331180
                              i                v                      i      
C rnd-5_family-        587 TCACCCGCTTCCGTCAAATATGACATCTTTGCCACACCCACATCGTTGTC 538

  scaffold175|s     331181 TTTGTTGGTTGGCGCGAAGAAACCATCCTCCACACCACTTGGATGGAATC 331230
                                 ?                       v                   
C rnd-5_family-        537 TTTGTTNGTTGGCGCGAAGAAACCATCCTCAACACCACTTGGATGGAATC 488

  scaffold175|s     331231 CAGATGGCACATCAATCTCCATGCCCGTCAAAATCTCCCATCGAGGCCCT 331280
                               i              ? i         v                 i
C rnd-5_family-        487 CAGACGGCACATCAATCTCNACGCCCGTCAATATCTCCCATCGAGGCCCC 438

  scaffold175|s     331281 TTCTGTAGATGCACCGGCAACTCCTCCACTTGATACTCAAATGTCTCATT 331330
                                       i             v    vi     i        i i
C rnd-5_family-        437 TTCTGTAGATGCGCCGGCAACTCCTCGACTTCGTACTCGAATGTCTCGTC 388

  scaffold175|s     331331 GTCTATCTTTTTTGTTTTGTCGCTATCACGGAGATTTGCAAACAATGATG 331380
                                  v i             v                     i  i 
C rnd-5_family-        387 GTCTATCATCTTTGTTTTGTCGCAATCACGGAGATTTGCAAACAACGACG 338

  scaffold175|s     331381 GCTTCTTCTTGTCAGAGGGGAGGGAGATACACAGTAGCTTGTGAAGCTCC 331430
                                           ?                    v            
C rnd-5_family-        337 GCTTCTTCTTGTCAGANGGGAGGGAGATACACAGTAGATTGTGAAGCTCC 288

  scaffold175|s     331431 TTGAGCTCGGAGACTTTCATTTTTTTAAGAACAGCTGTCTTTGTCACAAC 331480
                                              i         i     ?     i  v    v
C rnd-5_family-        287 TTGAGCTCGGAGACTTTCACTTTTTTAAGGACAGCNGTCTTCGTGACAAG 238

  scaffold175|s     331481 AACCATCGATGGGTTCTGTTCCTCCTCCTCAATCTCCTCCAAGTTTATCA 331530
                                                                             
C rnd-5_family-        237 AACCATCGATGGGTTCTGTTCCTCCTCCTCAATCTCCTCCAAGTTTATCA 188

  scaffold175|s     331531 TGAAAGAGAAGATTTCTGGCACTTCTCCCATGTCCTTTTCTGTCTCTGCC 331580
                                                              i    ?v        
C rnd-5_family-        187 TGAAAGAGAAGATTTCTGGCACTTCTCCCATGTCCCTTTCNTTCTCTGCC 138

  scaffold175|s     331581 TCTTCGCGCTCCTTGCGATTTTGCTCGCAAATGACGGCCATCATCATCTC 331630
                                   i                         iv         ?    
C rnd-5_family-        137 TCTTCGCGTTCCTTGCGATTTTGCTCGCAAATGATCGCCATCATCNTCTC 88

  scaffold175|s     331631 CTCTTCCTTCTCCCATCCTTCCGGATTGTCGCCAGAGAATGCAGAGTTGT 331680
                                             ?       i      i     ?  i       
C rnd-5_family-         87 CTCTTCCTTCTCCCATCCNTCCGGATCGTCGCCGGAGAANGCGGAGTTGT 38

  scaffold175|s     331681 CGTCACTAGGTGTGACCTCAAAATTTGGTGCA 331712
                                  v  ?     v? i  i         
C rnd-5_family-         37 CGTCACTTGGNGTGACGNCGAAGTTTGGTGCA 6

Matrix = 20p43g.matrix
Kimura (with divCpGMod) = 4.41
Transitions / transversions = 1.71 (24/14)
Gap_init rate = 0.00 (0 / 581), avg. gap size = 0.0 (0 / 0)


2157 25.86 1.25 2.38 scaffold175|size403523 331713 332350 (70295) genome_12_19731#DNA 217 847 (0) m_b1895s001i42 47999

  scaffold175|s     331713 GGCTTCTTGGGGGATGGCGACCAGTGGTAGTTAATGTCTCCTCTCTTCTT 331762
                                 vii     iv     vv  viv ivii i   v  ivv   v  
  genome_12_197        217 GGCTTCACAGGGGACCGCGACGCGTCAAAAGCGACGTCGCCCAACTTATT 266

  scaffold175|s     331763 GGGAGTCTCTCGGGAA-GATGCAGGCGCGTTGTTG-GGACGAATGGAGGT 331810
                              --    ii   i - v  vi iv  v   vv -   i   i   v i
  genome_12_197        267 GGG--TCTCCTGGGGATGTTGGGGAGGCCTTGGGGAGGATGAACGGACGC 314

  scaffold175|s     331811 GGTTAACGTTGATACCGATGATGTCGCCGCAGAGTGGATGACAAGTTGTT 331860
                           vv v ii      -ii     i iv     v   ii v  i------ vi
  genome_12_197        315 TTTGAGTGTTGAT-TTGATGACGCGGCCGCTGAGCAGTTGG------GGC 357

  scaffold175|s     331861 CTACGTTTTGTGTGGTTAACGGAGATGGTGTGTTTGGCGCCTGTGGTCGT 331910
                           v     ---   vv i i   vv        v  ivvv         v  
  genome_12_197        358 ATACGT---GTGGTGCTGACGTCGATGGTGTTTTCTTGGCCTGTGGTGGT 404

  scaffold175|s     331911 GGCGCAGTCACGGGACTTTTCGGCATCGCTGGGCGATTGGTATTCGAAGT 331960
                           v iii    v i   v i     i      v     i       v   iv
  genome_12_197        405 CGTATAGTCCCAGGAATCTTCGGTATCGCTTGGCGACTGGTATTAGAAAA 454

  scaffold175|s     331961 TGAATCTGCCAAGGGAGGTTGTGGAGGTGGCAGTGGTGGCATTGCCGGAA 332010
                              v v  iv      i             i i  v     v      vi
  genome_12_197        455 TGATTGTGTGAAGGGAAGTTGTGGAGGTGGTAATGTTGGCAGTGCCGGTG 504

  scaffold175|s     332011 TAGTCAAAGGTGACGACGGATCTGTCATGGTTGAAGGGGTTCTCAATGAA 332060
                            i      ii  ii vi     v             v v  i  i     
  genome_12_197        505 TGGTCAAAAATGGTGTTGGATCGGTCATGGTTGAAGCGTTTTTCGATGAA 554

  scaffold175|s     332061 TTATGATGGGTGAAGCTAGAGTTTTTTTCG-ATCGTACGAAAGTAAAAAA 332109
                               v   i  i    vv v        v -    --  vi vii     
  genome_12_197        555 TTATCATGAGTAAAGCATGTGTTTTTTTAGGATCG--CGTGACCGAAAAA 602

  scaffold175|s     332110 AAACACACATACC---AAAAAACAGACTGAAACGCATCATTGATATAGAT 332156
                                    v   ---      i  i ii  v i  vvv ii  iivv  
  genome_12_197        603 AAACACACAGACCCTTAAAAAATAGGCCAAATCACAGATTCAATGCTCAT 652

  scaffold175|s     332157 TTTGGAGGCA-ATATTACACATGCTTCTTCTCGACTTAGACCCCTAAACC 332205
                              v-    v-  i  vv ivv      v  vi  i  v     i     
  genome_12_197        653 TTTT-AGGCTTATGTTTGATTGGCTTCTACTGAACCTACACCCCCAAACC 701

  scaffold175|s     332206 CATATACCGCAAGAAAGCTACGCTTCTCATCTACACAGATGTGGAATGTG 332255
                                              iv                i            
  genome_12_197        702 CATATACCGCAAGAAAGCTGAGCTTCTCATCTACACAAATGTGGAATGTG 751

  scaffold175|s     332256 TTCCAGAAGGGGGCTGATGGTTCTAAAGTTACGAATTTTCACGTGCGTAA 332305
                                     v             iv     i i     i ii       
  genome_12_197        752 TTCCAGAAGGCGGCTGATGGTTCTGTAGTTATGGATTTTTATATGCGTAA 801

  scaffold175|s     332306 ACTGCACCC-AACTTAAAAAAAACACGCCAGAGCGTGGTCTGACAG 332350
                             v      -    v i           ii              i 
  genome_12_197        802 ACGGCACCCAAACTGAGAAAAAACACGCTGGAGCGTGGTCTGACGG 847

Matrix = 20p43g.matrix
Kimura (with divCpGMod) = 30.12
Transitions / transversions = 1.04 (82/79)
Gap_init rate = 0.03 (21 / 637), avg. gap size = 1.10 (23 / 21)


2323 6.06 0.67 0.33 scaffold175|size403523 332516 332813 (69832) C genome_5_2387#DNA (0) 631 333 m_b1895s001i43 48000

  scaffold175|s     332516 CAAGACAGGCAACTTTAGACTTTGGCGATAAAGAGTCGCCAACTG-AGTC 332564
                                           i              iv -      iv  -    
C genome_5_2387        631 CAAGACAGGCAACTTTGGACTTTGGCGATAAGTA-TCGCCAGATGGAGTC 583

  scaffold175|s     332565 GTCCAATGTCGTCCGATGTCGTCAGTTGACGTCACTTAAAA-TATCGGGT 332613
                                                                    -        
C genome_5_2387        582 GTCCAATGTCGTCCGATGTCGTCAGTTGACGTCACTTAAAAATATCGGGT 533

  scaffold175|s     332614 CATTTCAGGCCTTCACTACGGGTCGTTAAAATGTCGTCAGGTGTCGTCAC 332663
                                  v                                          
C genome_5_2387        532 CATTTCATGCCTTCACTACGGGTCGTTAAAATGTCGTCAGGTGTCGTCAC 483

  scaffold175|s     332664 TTGGGCCGTCACTGTGTCGTCAGTGTCGTCACTTGGGTCGTCAAGAGGAC 332713
                                     ii                                i     
C genome_5_2387        482 TTGGGCCGTCGTTGTGTCGTCAGTGTCGTCACTTGGGTCGTCAAAAGGAC 433

  scaffold175|s     332714 TTCACATTCGTCACTTGTGTCGTCAGTTTGTCTTCACTTTGTTTTCGCTT 332763
                                iv                               v      i    
C genome_5_2387        432 TTCACGGTCGTCACTTGTGTCGTCAGTTTGTCTTCACTATGTTTTTGCTT 383

  scaffold175|s     332764 AAGGTCGTCATTCGTCTTTGTCGTCACTTTGTTCGTCACTATCGTCACTA 332813
                           ii        v         v                          v  
C genome_5_2387        382 GGGGTCGTCAGTCGTCTTTGACGTCACTTTGTTCGTCACTATCGTCAGTA 333

Matrix = 20p43g.matrix
Kimura (with divCpGMod) = 5.67
Transitions / transversions = 1.25 (10/8)
Gap_init rate = 0.01 (3 / 297), avg. gap size = 1.00 (3 / 3)


487 3.05 0.00 7.58 scaffold175|size403523 332848 332918 (69727) C rnd-1_family-627#Unknown (0) 1033 968 m_b1895s001i44 48001

  scaffold175|s     332848 TCATGAGACATAGTATGGTACGCATAGTAACTCAACAGAAACGAACGGAC 332897
                                            -----                     i      
C rnd-1_family-       1033 TCATGAGACATAGTATG-----CATAGTAACTCAACAGAAACGGACGGAC 989

  scaffold175|s     332898 ACTAAGAGAACTTAAAAGCCA 332918
                                             v  
C rnd-1_family-        988 ACTAAGAGAACTTAAAAGACA 968

Matrix = 20p43g.matrix
Kimura (with divCpGMod) = 3.10
Transitions / transversions = 1.00 (1/1)
Gap_init rate = 0.07 (5 / 70), avg. gap size = 1.00 (5 / 5)


24 14.04 2.13 0.00 scaffold175|size403523 335215 335261 (67384) (GGA)n#Simple_repeat 1 48 (0) m_b1895s252i2 48002

  scaffold175|s     335215 GGAGGAGGAGGAGGAGGAGGAGGATGACGACGACGACG-GGAGGAAGA 335261
                                                   v  v  v  v  v -      i  
  (GGA)n#Simple          1 GGAGGAGGAGGAGGAGGAGGAGGAGGAGGAGGAGGAGGAGGAGGAGGA 48

Matrix = Unknown
Transitions / transversions = 0.20 (1/5)
Gap_init rate = 0.02 (1 / 46), avg. gap size = 1.00 (1 / 1)


40 0.00 0.00 0.00 scaffold175|size403523 336644 336689 (65956) (TTG)n#Simple_repeat 1 46 (0) m_b1895s252i3 48003

  scaffold175|s     336644 TTGTTGTTGTTGTTGTTGTTGTTGTTGTTGTTGTTGTTGTTGTTGT 336689
                                                                         
  (TTG)n#Simple          1 TTGTTGTTGTTGTTGTTGTTGTTGTTGTTGTTGTTGTTGTTGTTGT 46

Matrix = Unknown
Transitions / transversions = 1.00 (0/0)
Gap_init rate = 0.00 (0 / 45), avg. gap size = 0.0 (0 / 0)


68 0.00 0.00 0.00 scaffold175|size403523 336690 336749 (65896) (TGA)n#Simple_repeat 1 60 (0) c_b1895s251i0 48004

  scaffold175|s     336690 TGATGATGATGATGATGATGATGATGATGATGATGATGATGATGATGATG 336739
                                                                             
  (TGA)n#Simple          1 TGATGATGATGATGATGATGATGATGATGATGATGATGATGATGATGATG 50

  scaffold175|s     336740 ATGATGATGA 336749
                                     
  (TGA)n#Simple         51 ATGATGATGA 60

Matrix = Unknown
Transitions / transversions = 1.00 (0/0)
Gap_init rate = 0.00 (0 / 59), avg. gap size = 0.0 (0 / 0)


15 30.40 2.60 2.60 scaffold175|size403523 336903 336979 (65666) (TACTA)n#Simple_repeat 1 77 (0) m_b1895s252i4 48005

  scaffold175|s     336903 TACTGTACTGCTCCATACCATACGGAACCATACTAT--GGTACGATACTA 336950
                               i    iiv i    i    viv  i       --vi   v     -
  (TACTA)n#Simp          1 TACTATACTATACTATACTATACTATACTATACTATACTATACTATACT- 49

  scaffold175|s     336951 ATAACTATGCAATACCATAATATATTATA 336979
                             -     i v    i   v    i    
  (TACTA)n#Simp         50 AT-ACTATACTATACTATACTATACTATA 77

Matrix = Unknown
Transitions / transversions = 1.57 (11/7)
Gap_init rate = 0.04 (3 / 76), avg. gap size = 1.33 (4 / 3)


13 29.05 0.00 4.92 scaffold175|size403523 337050 337113 (65532) (ATTATAT)n#Simple_repeat 1 61 (0) m_b1895s252i5 48006

  scaffold175|s     337050 ATAATATATTATGGTGTCATTAGATTTTATATTGTACATTCCCAATAATA 337099
                             v         -i i i -  v   v      i  i   vivv  v   
  (ATTATAT)n#Si          1 ATTATATATTAT-ATATTA-TATATTATATATTATATATTATATATTATA 48

  scaffold175|s     337100 TATTATAATATCAT 337113
                                 -    i  
  (ATTATAT)n#Si         49 TATTAT-ATATTAT 61

Matrix = Unknown
Transitions / transversions = 1.00 (7/7)
Gap_init rate = 0.05 (3 / 63), avg. gap size = 1.00 (3 / 3)


42 0.00 0.00 4.35 scaffold175|size403523 338760 338807 (63838) (ACAAT)n#Simple_repeat 1 46 (0) c_b1895s251i1 48007

  scaffold175|s     338760 ACAATACAATACACAATACAATACAATACAATACAATACAATACAATA 338807
                                     --                                    
  (ACAAT)n#Simp          1 ACAATACAAT--ACAATACAATACAATACAATACAATACAATACAATA 46

Matrix = Unknown
Transitions / transversions = 1.00 (0/0)
Gap_init rate = 0.04 (2 / 47), avg. gap size = 1.00 (2 / 2)


388 23.53 0.00 0.00 scaffold175|size403523 338954 339038 (63607) C rnd-5_family-26#Unknown (160) 99 15 m_b1895s001i45 48008

  scaffold175|s     338954 GCTCCCACAACAGCTTAAAACACAATTCTCAAATACAAGCCTCTACCACA 339003
                                   ii  iv      vi    ? ii   i     i  ii?    i
C rnd-5_family-         99 GCTCCCACGGCAAATTAAAAAGCAATNCCTAAACACAAGTCTTCNCCACG 50

  scaffold175|s     339004 TGGGACTTCAGTAGATATCAGTGGATGTTACCTTT 339038
                           ?    v   vi      ii     v i?       
C rnd-5_family-         49 NGGGAGTTCTATAGATACTAGTGGCTANTACCTTT 15

Matrix = 20p43g.matrix
Kimura (with divCpGMod) = 27.82
Transitions / transversions = 3.00 (15/5)
Gap_init rate = 0.00 (0 / 84), avg. gap size = 0.0 (0 / 0)


1266 12.56 5.53 0.00 scaffold175|size403523 339070 339268 (63377) rnd-1_family-348#Unknown 1 210 (0) m_b1895s001i46 48009

  scaffold175|s     339070 AATGGATGATATTCACCAACCGCAGCCCCTCATGGTTGTTGGGACGTGGA 339119
                                   iv        i  i vi  vv vv      i           
  rnd-1_family-          1 AATGGATGGAATTCACCAGCCACCACCAATGCTGGTTGCTGGGACGTGGA 50

  scaffold175|s     339120 CCACAAACATCATTACTTCACCAGTATGTCCG-----------TGGCGAC 339158
                                          i    v   i      i-----------i   i  
  rnd-1_family-         51 CCACAAACATCATTATTTCAACAGCATGTCCAACAACCNCCCTCGGCAAC 100

  scaffold175|s     339159 AGTTCGGATTCAACGATGCGCGAGACGGCGACGTAGGTCAGGATAGAACT 339208
                                  v              ?                v          
  rnd-1_family-        101 AGTTCGGTTTCAACGATGCGCGNGACGGCGACGTAGGTCCGGATAGAACT 150

  scaffold175|s     339209 CCTACGGAAGTACGTTCCCCCGTCGCTCGTCGAGCCTTCAACGAATCGTC 339258
                             i?   i      ?                     v  i          
  rnd-1_family-        151 CCCNCGGGAGTACGNTCCCCCGTCGCTCGTCGAGCCATCGACGAATCGTC 200

  scaffold175|s     339259 CATCGTCGGT 339268
                            i   i    
  rnd-1_family-        201 CGTCGCCGGT 210

Matrix = 20p43g.matrix
Kimura (with divCpGMod) = 12.40
Transitions / transversions = 1.50 (15/10)
Gap_init rate = 0.01 (1 / 198), avg. gap size = 11.00 (11 / 1)

721 14.91 2.03 4.86 scaffold175|size403523 339148 339295 (63350) rnd-1_family-345#Unknown 14 157 (18) m_b1895s001i47 48009

  scaffold175|s     339148 TCCGTGGCGACAGTTCGGATTCAACGATGCGCGAGACGGCGACGTAGGTC 339197
                              vi   ?  ---    v   i      vvi?v                
  rnd-1_family-         14 TCCCCGGCNAC---TCGGTTTCGACGATGGCTNCGACGGCGACGTAGGTC 60

  scaffold175|s     339198 AGGATAGAACTCCTACGGAAGTACGTTCCCCCGTCGCTCGTCGAGCCTTC 339247
                           v             ?   i      v                     v  
  rnd-1_family-         61 CGGATAGAACTCCTNCGGGAGTACGGTCCCCCGTCGCTCGTCGAGCCATC 110

  scaffold175|s     339248 AACGAATCGTCCATCGTCGGTCACCGATTTCCAAAACTA---CGCGTTGT 339294
                           i           i   i    vviv    ----   i  ---     i  
  rnd-1_family-        111 GACGAATCGTCCGTCGCCGGTGTTGGATT----AAATTATCTCGCGTCGT 156

  scaffold175|s     339295 T 339295
                            
  rnd-1_family-        157 T 157

Matrix = 20p43g.matrix
Kimura (with divCpGMod) = 13.02
Transitions / transversions = 0.91 (10/11)
Gap_init rate = 0.05 (8 / 147), avg. gap size = 1.25 (10 / 8)

705 18.49 13.09 0.93 scaffold175|size403523 339174 339364 (63281) rnd-1_family-253#Unknown 37 250 (1365) m_b1895s001i48 48009

  scaffold175|s     339174 ATGCGCGAGACGGCGACGTAGGTCAGGATAGAACTCCTACGGAAGTACGT 339223
                                                   v      v      v   i   i  v
  rnd-1_family-         37 ATGCGCGAGACGGCGACGTAGGTCCGGATAGCACTCCTTCGGGAGTGCGG 86

  scaffold175|s     339224 TCCCCCGTCGCTCGTCGAGCCTTCAACGAATCGTCCATCGTCGGTCACC- 339272
                                                v  i           i   -  v  v  -
  rnd-1_family-         87 TCCCCCGTCGCTCGTCGAGCCGTCGACGAATCGTCCGTCG-CGCTCTCCG 135

  scaffold175|s     339273 ----GAT---TTCCAAAAC-------TACGCGTTGTTA----GACG-AAA 339303
                           ----  i---iv       -------      -i iv ----    - ii
  rnd-1_family-        136 GAAAGACGCACGCCAAAACGAATCGATACGCG-CGCGACGGCGACGTAGG 184

  scaffold175|s     339304 TC---GTAG-ATTCC-ACTGGAATACTCTCTCCCGTCTCTCGTAAAGCCA 339348
                             ---i   - i   -? ?   i i vv  i      v     vi    i
  rnd-1_family-        185 TCCGGATAGNACTCCTNCNGGAGTGCGGTCCCCCGTCGCTCGTCGAGCCG 234

  scaffold175|s     339349 TCACTGATTCATCCAT 339364
                             ivi  v  i     
  rnd-1_family-        235 TCGACGAATCGTCCAT 250

Matrix = 20p43g.matrix
Kimura (with divCpGMod) = 14.80
Transitions / transversions = 1.33 (20/15)
Gap_init rate = 0.06 (11 / 190), avg. gap size = 2.45 (27 / 11)


1488 23.22 2.36 4.84 scaffold175|size403523 339636 340101 (62544) C rnd-1_family-1365#Unknown (593) 460 6 m_b1895s001i49 48010

  scaffold175|s     339636 TGTGAGGGAATGTACTCGA--ACGAATTGCAGGAACGTTGGAGACTGCCG 339683
                              v     i   --   i--i    i   i i    vv  v      - 
C rnd-1_family-        460 TGTTAGGGAGTGT--TCGGCCGCGAACTGCGGAAACGAGGGTGACTGC-G 414

  scaffold175|s     339684 GAAACAATTATTACACCAGCGTCGAGTATCATTGAGTGTCCAAGTGCGTC 339733
                            v     v   ?v  v  -  i v v --    --- i vv         
C rnd-1_family-        413 GCAACAAGTATNTCAACA-CGCCCACT--CATT---TATGGAAGTGCGTC 370

  scaffold175|s     339734 GTTGCCACGCAGTTTGACTGCGACGGA-----AAGCGCCTCTCCGGTTTG 339778
                                v ii  i     ----    i -----  ?  vi  vv-      
C rnd-1_family-        369 GTTGCAATACAATTTGA----GACGAACGGTCAANCGATTCGG-GGTTTG 325

  scaffold175|s     339779 AAGGTCATGAGGGGGATGCTTCATCCCGGCATTGGCCGTAATTGGCGAAT 339828
                            i   v -  iii    ii i      v  i v   ?  i  i     i 
C rnd-1_family-        324 AGGGTGA-GAAAAGGATATTCCATCCCCGCGTGGGCNGTGATCGGCGAGT 276

  scaffold175|s     339829 TTACTGGAACTGTGAGACCG-TGGGCAACAATGAATAAGGACTCGAAAAT 339877
                           v        vv  i v i  -? i v     -      i     v----i
C rnd-1_family-        275 ATACTGGAAAGGTAACATCGANGAGAAACAA-GAATAAAGACTCT----C 231

  scaffold175|s     339878 ATTATATTGTAGAGATTGACAACAAAACACACATTGACGCAGAAAAAGAG 339927
                           i?  i     i   v ? i      v  iiv             v     
C rnd-1_family-        230 GNTACATTGTGGAGCTNGGCAACAACACGTTCATTGACGCAGAACAAGAG 181

  scaffold175|s     339928 GGCAATTGCACCAGATTCATCAATCATCGATGTAAGGATTTCAATGCGGT 339977
                                   i  vv   ?                vi      i  i  v i
C rnd-1_family-        180 GGCAATTGTACGCGATNCATCAATCATCGATGTCGGGATTTTAACGCCGC 131

  scaffold175|s     339978 GCTCATTTCAGTACGAGCA--TTTGATACGGCTACTGTTTTTGTTCGGTC 340025
                            i    ii i  iv  i  --  i   i-  v   v  v     i  v  
C rnd-1_family-        130 GTTCATCCCGGTGAGAACAGGTTCGATG-GGATACGGTGTTTGTCCGTTC 82

  scaffold175|s     340026 CATCAAACCCATAGGGGAGAATGAGTTCATCACACTCGATTATGGACCAA 340075
                                    v  v?iv            i v   v  v    i   i   
C rnd-1_family-         81 CATCAAACCAATCNACGAGAATGAGTTCGTGACAATCCATTACGGATCAA 32

  scaffold175|s     340076 ATT-TCATGGCGTTCTTTGATCGTTGT 340101
                              -   i i-      i  vii    
C rnd-1_family-         31 ATTATCACGA-GTTCTTCGAGTATTGT 6

Matrix = 20p43g.matrix
Kimura (with divCpGMod) = 24.11
Transitions / transversions = 1.29 (58/45)
Gap_init rate = 0.06 (27 / 465), avg. gap size = 1.22 (33 / 27)


15 4.77 0.00 0.00 scaffold175|size403523 340155 340176 (62469) (TAA)n#Simple_repeat 1 22 (0) m_b1895s252i6 48011

  scaffold175|s     340155 TAATAGTAATAATAATAATAAT 340176
                                i                
  (TAA)n#Simple          1 TAATAATAATAATAATAATAAT 22

Matrix = Unknown
Transitions / transversions = 1.00 (1/0)
Gap_init rate = 0.00 (0 / 21), avg. gap size = 0.0 (0 / 0)


17 0.00 0.00 0.00 scaffold175|size403523 340193 340211 (62434) (AG)n#Simple_repeat 1 19 (0) m_b1895s252i7 48012

  scaffold175|s     340193 AGAGAGAGAGAGAGAGAGA 340211
                                              
  (AG)n#Simple_          1 AGAGAGAGAGAGAGAGAGA 19

Matrix = Unknown
Transitions / transversions = 1.00 (0/0)
Gap_init rate = 0.00 (0 / 18), avg. gap size = 0.0 (0 / 0)


19 21.55 5.00 0.00 scaffold175|size403523 340422 340481 (62164) (GGTGGA)n#Simple_repeat 1 63 (0) m_b1895s252i8 48013

  scaffold175|s     340422 GGTTGTGGT-GTGGAGGAGGT-GCGGAGGAGGT-GTGGAGCTGGTGGAGG 340468
                              v v   - v  v      - v  v      - v  v vv        
  (GGTGGA)n#Sim          1 GGTGGAGGTGGAGGTGGAGGTGGAGGTGGAGGTGGAGGTGGAGGTGGAGG 50

  scaffold175|s     340469 TGGATGTGGAGGT 340481
                               v        
  (GGTGGA)n#Sim         51 TGGAGGTGGAGGT 63

Matrix = Unknown
Transitions / transversions = 0.00 (0/11)
Gap_init rate = 0.05 (3 / 59), avg. gap size = 1.00 (3 / 3)


574 25.08 4.83 3.75 scaffold175|size403523 340666 340955 (61690) C rnd-1_family-1325#Unknown (0) 293 1 m_b1895s001i50 48014

  scaffold175|s     340666 CTGCCTTTCAAGCTCTCTTTTCTTACGCATTGATTTTTTCGAAGTCTCAC 340715
                               i   --iv  i  v      v ---   ?   v i  v ?vi    
C rnd-1_family-        293 CTGCTTTT--GCCTTTCGTTTCTTCC---TTGNTTTATCCGCANATTCAC 249

  scaffold175|s     340716 GCAACTTGGGTGCATC--GAATAATCTCTTCCTCTTTCGAAACACAGCTC 340763
                            v ?i       v   --    --        v i  iv    v v  v 
C rnd-1_family-        248 GAANTTTGGGTGAATCATGAAT--TCTCTTCCGCCTTTTAAACTCCGCAC 201

  scaffold175|s     340764 CATCTGTTCCTCCG---GGCAACTCTTTACGCCTTGGGCCCTCCCTCCCA 340810
                           iv ivi i  v  i---     i  v v         i  vv -- vv  
C rnd-1_family-        200 TCTTGATCCCACCAACAGGCAATTCATGACGCCTTGGACCAGC--TGGCA 153

  scaffold175|s     340811 TACTTATCTTTTG---GCTTAAAATCTTCACATCCTGTCC-TAGTCCATC 340856
                            i i- i      ---  ?       vvi   - i     -i vvvv   
C rnd-1_family-        152 TGCC-ACCTTTTGCAGGCNTAAAATCAATACA-CTTGTCCGCATGAAATC 105

  scaffold175|s     340857 CTCCACAATCCCTTGACATCCTCATACAAAATGGCCTATAATAACAACGC 340906
                            i  i     v  v v   i  ivv    v i     i  iv    vi  
C rnd-1_family-        104 CCCCGCAATCACTAGCCATTCTTCGACAATACGGCCTGTAGAAACACTGC 55

  scaffold175|s     340907 TGATCATGTAG--ATTTGGGA-GGGGTTGAAT--AGCAACATTGCTATTG 340951
                           ??   i  vi --      iv-          --            ?   
C rnd-1_family-         54 NNATCGTGGGGCCATTTGGATTGGGGTTGAATTGAGCAACATTGCTNTTG 5

  scaffold175|s     340952 TCAG 340955
                           ?   
C rnd-1_family-          4 NCAG 1

Matrix = 20p43g.matrix
Kimura (with divCpGMod) = 30.27
Transitions / transversions = 0.84 (32/38)
Gap_init rate = 0.06 (18 / 289), avg. gap size = 1.39 (25 / 18)


27 0.00 0.00 0.00 scaffold175|size403523 344699 344724 (57921) (AAACA)n#Simple_repeat 1 26 (0) c_b1896s251i0 48015

  scaffold175|s     344699 AAACAAAACAAAACAAAACAAAACAA 344724
                                                     
  (AAACA)n#Simp          1 AAACAAAACAAAACAAAACAAAACAA 26

Matrix = Unknown
Transitions / transversions = 1.00 (0/0)
Gap_init rate = 0.00 (0 / 25), avg. gap size = 0.0 (0 / 0)


1207 21.58 4.16 2.45 scaffold175|size403523 346091 346451 (56194) C rnd-1_family-1317#Unknown (0) 1412 1046 m_b1896s001i0 48016

  scaffold175|s     346091 TTGACAATGGGACAGAAGTGACCATTCGAAAAGAACAGCTTCAAC-GTGT 346139
                                   i   v              v    i    v     v -    
C rnd-1_family-       1412 TTGACAATAGGAGAGAAGTGACCATTCCAAAAAAACACCTTCACCCGTGT 1363

  scaffold175|s     346140 TCTTTG----CCCGACCATTTGCTTGGTACACTCTATCCTCTCCTCCAAA 346185
                           -   i ----     v-  vi ?vi    v    ?   vii v     v 
C rnd-1_family-       1362 -CTTCGGTCTCCCGAA-ATGCGNACGGTAGACTCNATCACTTGCTCCATA 1315

  scaffold175|s     346186 AGCAAAGAC----AACAATGTCAACATCAAATC-TAAGAGCAGCTACTTT 346230
                           vv i?   i----  v v   -----  i  v -i  ?      v ii  
C rnd-1_family-       1314 CCCGNAGATCGTGAAGACTGT-----TCGAAGCGCAANAGCAGCAATCTT 1270

  scaffold175|s     346231 GAAGAAAACTTCAGATTGCCAAGCGCCATCCGTCGCCATCTTAA--TA-A 346277
                                 v i            v     i     i       v i--  - 
C rnd-1_family-       1269 GAAGAACATTTCAGATTGCCACGCGCCGTCCGTTGCCATCTAAGCGTAGA 1220

  scaffold175|s     346278 TTTCATTATCTGTGATGCCGATCAAGACGGTAAGTTCTCGGAAGTTCTTG 346327
                           ii    ?v    i      ?  viviii  v       iv v    v v 
C rnd-1_family-       1219 CCTCATNTTCTGCGATGCCNATGGCAGTGGAAAGTTCTTTGTAGTTGTGG 1170

  scaffold175|s     346328 ACAGCATAATCTGCAACGAGGGCTTTGGCTTGAGTCCACAATC--CTTCA 346375
                            vi        v        ?      i--  ivii v     --     
C rnd-1_family-       1169 AGGGCATAATCGGCAACGAGNGCTTTGA--TGGTCTCCCAATCGTCTTCA 1122

  scaffold175|s     346376 GAACCATAAATATGTACTGCCATAGATCGAGGAGCACAGTTGCCATCGCC 346425
                                   i?v v v ?v ?v iv vi vv                    
C rnd-1_family-       1121 GAACCATAGNAAAGAANAGNAACTGTCCTTGGAGCACAGTTGCCATCGCC 1072

  scaffold175|s     346426 TTCAACAAACACAAGATTGTGTCCTT 346451
                             ??     ?       i   ?  i 
C rnd-1_family-       1071 TTNNACAAANACAAGATCGTGNCCCT 1046

Matrix = 20p43g.matrix
Kimura (with divCpGMod) = 23.78
Transitions / transversions = 0.85 (35/41)
Gap_init rate = 0.04 (16 / 360), avg. gap size = 1.50 (24 / 16)


3299 19.26 4.05 4.38 scaffold175|size403523 346564 347502 (55143) C rnd-1_family-1317#Unknown (476) 936 1 m_b1896s001i1 48016

  scaffold175|s     346564 GTTGTAGGGAGAAAGAGAGGCAGCACTGATGGACTTAACATCCAGATGCC 346613
                            i                                  v  i  v  v  ? 
C rnd-1_family-        936 GCTGTAGGGAGAAAGAGAGGCAGCACTGATGGACTTCACGTCGAGCTGNC 887

  scaffold175|s     346614 CAAATTCAGCATTGAGACTCCTGACTTCAGTATCTTCA---GTACGATGC 346660
                            i       i   ?           v            ---  i   i  
C rnd-1_family-        886 CGAATTCAGTATTNAGACTCCTGACGTCAGTATCTTCAGTGGTGCGACGC 837

  scaffold175|s     346661 TTTGCGGTTCGAGCCTTGCGCTTCTCCAACATAACTTGAACGTGGTCCTT 346710
                             v v i v                   i   ?i    i           
C rnd-1_family-        836 TTGGAGATACGAGCCTTGCGCTTCTCCAGCATNGCTTGGACGTGGTCCTT 787

  scaffold175|s     346711 TGGTACTTCTTTAGTTACCAGTTGGAGGTCCGGGGCAACCACAGGAACAA 346760
                           ?  i-    i      v       ?   ?       ? ? i         
C rnd-1_family-        786 NGGC-CTTCCTTAGTTCCCAGTTGNAGGNCCGGGGCNANCGCAGGAACAA 738

  scaffold175|s     346761 CATAGAAGTTTCTAGCAAATATTTCAAGATAGGAAGT--CGGGTTATTGC 346808
                            i  ? i   i  ii    - v?  iv  ii  ? v --i i      --
C rnd-1_family-        737 CGTANAGGTTCCTGACAAA-AANTCGCGACGGGNATTTGTGAGTTATT-- 691

  scaffold175|s     346809 AGCTGAACAAAATGAACACATACAACCCAAGAGGAGAGAGCTTACCCTGT 346858
                            ?i --  v   i   ---  -     v   ?i?  -  ?          
C rnd-1_family-        690 ANTT--ACCAAACGAA---AT-CAACCAAAGNANAG-GANCTTACCCTGT 648

  scaffold175|s     346859 GCCGTTGAAGTAGGTGACTCCACCTTCATCATCAAGATTATCTTTACAGC 346908
                            ?         v i iiv     ii            v    ivvi    
C rnd-1_family-        647 GNCGTTGAAGTTGATAGGTCCACTCTCATCATCAAGAGTATCCGGGCAGC 598

  scaffold175|s     346909 TGAACTGA-TTCGAACACACTGTAGCAGTCAATCCCCTGGGATTCACCTT 346957
                           v   -   - i?   v?   i i  v         v? v    ii  vi 
C rnd-1_family-        597 AGAA-TGAGTCNGAAGNCACCGCAGGAGTCAATCCANTTGGATCTACGCT 549

  scaffold175|s     346958 GAGAGTTACATC--ATCTTGAAGCATCCC--CTGGTTAGACAACTGATGT 347003
                              ? - i -  --i         i    --  v  --     vvv    
C rnd-1_family-        548 GAGNG-TGC-TCGAGTCTTGAAGCGTCCCATCTTGT--GACAAAGCATGT 503

  scaffold175|s     347004 GGCAAACCCTTAAAAGTGATGGCCAGTTTCTTGGTAGTAAAGCCCG-AGC 347052
                                ii  i v ?i      v   vvvv    ii  viv i   i-i v
C rnd-1_family-        502 GGCAAGTCCCTTANGGTGATGCCCATGAACTTGACAGAGTAACCCACGGA 453

  scaffold175|s     347053 TTGGG---AAGC-TGCCTTAAAAGCTCTGA--GAA--CATCAAATACATT 347094
                              ii---i   -   v  ----    v  --   -- i   i  - ii 
C rnd-1_family-        452 TTGAACATGAGCTTGCATT----GCTCGGAGGGAATTCGTCAGAT-CGCT 408

  scaffold175|s     347095 ATCAAGCTTTGTCCCAATTCGATGCTCTTCACATGA--CAACTGCTCCAT 347142
                             ---    ivi        v- v  v  i-     --      ?  i? 
C rnd-1_family-        407 AT---GCTTCTCCCCAATTCT-TTCTGTTT-CATGAATCAACTGNTCTNT 363

  scaffold175|s     347143 CATTTTGTCTGCAAGTTCCGGATTGATTCCACTGATGATGGGGACGATCA 347192
                                 v viv   v   ?             v iv  ?i        i 
C rnd-1_family-        362 CATTTTCTGCCCAATTTCNGGATTGATTCCACAGGGGANAGGGACGATTA 313

  scaffold175|s     347193 CAGTGTCAGAGCTCACAACTTCG--CCAACGTAGTGAATGGCATTGCGTT 347240
                                   vv          i  --  ii  ?v -   i  ? vv     
C rnd-1_family-        312 CAGTGTCACCGCTCACAACTCCGGCCCGGCGNCG-GAACGGNAGGGCGTT 264

  scaffold175|s     347241 GTTGACAGGCAATGAAGTCGACACATTCACGAGCAAAGCATTGTGCTTCA 347290
                             i   i    i?   vvv      ?v            i v     v?i
C rnd-1_family-        263 GTCGACGGGCAGNGAATGAGACACANGCACGAGCAAAGCGTGGTGCTGNG 214

  scaffold175|s     347291 CATCATTAACGGTTATCAAATTGCTTCCGTAAAAGGCCTCGATACCACCA 347340
                            i  i  v?    v   ?ii     v        iiv vi          
C rnd-1_family-        213 CGTCGTTCNCGGTGATCNGGTTGCTGCCGTAAAAAAGCGTGATACCACCA 164

  scaffold175|s     347341 CCTCCAGGAAACCCAGCGTACGAAAGT--CCATTCTGTCCAAACTCCATC 347388
                                ?   -----      -- v   --   ?  iv i i i-    v 
C rnd-1_family-        163 CCTCCNGGA-----AGCGTA--ACAGTTGCCANTCCCTTCGAG-TCCAGC 122

  scaffold175|s     347389 TT-----GGTGTAA-TAATCGCAC---GTCTGACCATGTATATTCACATT 347429
                             -----    ?  -         ---   - i     v i      i  
C rnd-1_family-        121 TTCGCCNGGTGNAAGTAATCGCACACAGTC-GGCCATGAACATTCACGTT 73

  scaffold175|s     347430 GAAT--TGGAATACTTGTGTCGGATTCGCTC-GAG-CTATCTGTACGCAC 347475
                           i   -- ii  ?      - v v iv v   -   - i  v -  ---  
C rnd-1_family-         72 AAATTCTAAAANACTTGT-TGGTACACCCTCGGAGTCCATGT-TA---AC 28

  scaffold175|s     347476 GTCCACCTTTGTGGCGAGAGAGGAAAA 347502
                           ?   i          v i      v  
C rnd-1_family-         27 NTCCGCCTTTGTGGCCAAAGAGGACAA 1

Matrix = 20p43g.matrix
Kimura (with divCpGMod) = 20.13
Transitions / transversions = 1.28 (97/76)
Gap_init rate = 0.06 (60 / 938), avg. gap size = 1.32 (79 / 60)


407 15.71 0.00 0.00 scaffold175|size403523 347739 347808 (54837) C rnd-1_family-1254#Unknown (1186) 85 16 m_b1896s001i2 48017

  scaffold175|s     347739 AGGCGTGGTAGACAGAATAGCCTACGGCGAGAGGACGATACTTGGATTTA 347788
                             v?                   vvi v      v              i
C rnd-1_family-         85 AGTNGTGGTAGACAGAATAGCCTTGAGGGAGAGGTCGATACTTGGATTTG 36

  scaffold175|s     347789 CCGTTTGGATTCCTTTGAAA 347808
                                   i   vv   i  
C rnd-1_family-         35 CCGTTTGGGTTCAGTTGGAA 16

Matrix = 20p43g.matrix
Kimura (with divCpGMod) = 17.93
Transitions / transversions = 0.57 (4/7)
Gap_init rate = 0.00 (0 / 69), avg. gap size = 0.0 (0 / 0)


333 34.51 0.00 5.73 scaffold175|size403523 347829 347994 (54651) C rnd-5_family-1305#LTR/Gypsy (4) 2372 2216 m_b1896s001i3 48018

  scaffold175|s     347829 TGTTCGATAAAGCCACTTTGTTTAGATACTTGGTGTTGAATACGACTGGG 347878
                                 v  vi  v   i    v     i  v   v   v i  ------
C rnd-5_family-       2372 TGTTCGTTACGGCAACTCTGTTGAGATATTTTGTGGTGATTGCG------ 2329

  scaffold175|s     347879 TAATCAAAGACTGAGCGATTGCATTCATCAACGAGGTTGTTTCTGAGGTC 347928
                           ---i i  v    ivi   iii v v   i      i  ii i    v v
C rnd-5_family-       2328 ---CCGAACACTGGCTGATCATAATGATCGACGAGGCTGCCTTTGAGTTG 2282

  scaffold175|s     347929 TACAATGGAAGTGTCTGTTAACGATGCATATTTTATGACATCAAGTTGAT 347978
                           iivi  v v  i  ii iv iviv   i          v   i ?i  v 
C rnd-5_family-       2281 CGAGATTGTAGCGTTCGCGAGGATTGCGTATTTTATGAGATCGANCTGCT 2232

  scaffold175|s     347979 GCGCATTGAGACGAGG 347994
                           vi   v i     v  
C rnd-5_family-       2231 CTGCAGTAAGACGTGG 2216

Matrix = 20p43g.matrix
Kimura (with divCpGMod) = 37.59
Transitions / transversions = 1.25 (30/24)
Gap_init rate = 0.05 (9 / 165), avg. gap size = 1.00 (9 / 9)


6309 13.73 0.48 0.87 scaffold175|size403523 348401 349443 (53202) rnd-1_family-837#Unknown 303 1341 (298) m_b1896s001i4 48019

  scaffold175|s     348401 GAAAGAGAGGGTGATACTTCATGTCATATTCCACTATGACTGCAACTGCA 348450
                               ?           i     i        v  v  ?     v      
  rnd-1_family-        303 GAAANAGAGGGTGATATTTCATATCATATTCAACAATNACTGCCACTGCA 352

  scaffold175|s     348451 TCCACAGCCATTTTGTGGAGATTTATTTTGTCTTCGGTGTTCTTTCCATG 348500
                           i     i          ?  v  i                          
  rnd-1_family-        353 CCCACAACCATTTTGTGNAGCTTCATTTTGTCTTCGGTGTTCTTTCCATG 402

  scaffold175|s     348501 ACGGAATCGGTGATACAAAATATTGTAGTTCTCTAAGCGGCTATGATAAG 348550
                                 ?     i    i?           i     ?   vi      ? 
  rnd-1_family-        403 ACGGAANCGGTGGTACAGNATATTGTAGTTTTCTAANCGGGCATGATANG 452

  scaffold175|s     348551 TTTCTTGCCTATTCTGAGCCCTGTCCAGGAACCTAAAAACAT-TTGATGT 348599
                           i         i  i        i  v                -    i- 
  rnd-1_family-        453 CTTCTTGCCTGTTTTGAGCCCTATCAAGGAACCTAAAAACATCTTGAC-T 501

  scaffold175|s     348600 ATGACCTGGTCGCTTCACTGTTACCTTCTCGGGCAAGCCTTCATAGGCAC 348649
                                 ?  i     ?     ?        i                   
  rnd-1_family-        502 ATGACCNGGCCGCTTNACTGTNACCTTCTCAGGCAAGCCTTCATAGGCAC 551

  scaffold175|s     348650 TGTCAGCAATTG-CCTTTTTCCGTCAGGGATTTGAAATAGCAAAGCATCT 348698
                            i  ?v    v -         i  -                i       
  rnd-1_family-        552 TATCNCCAATAGCCCTTTTTCCATC-GGGATTTGAAATAGCAGAGCATCT 600

  scaffold175|s     348699 CTGTTCCAGGTTTCTGGCGGCTCTTCCATGCTCTTTGTTCCGCAAAAAAG 348748
                               i   i           ?         i  v?  i   i  i    v
  rnd-1_family-        601 CTGTCCCAAGTTTCTGGCGGNTCTTCCATGTTCANTGCTCCACAGAAAAC 650

  scaffold175|s     348749 AGCCTTATCATGACACAGACCAGCGGGGTAGGGACCGTTGATCCAAACAC 348798
                                 i  i    i         i  i  ?  ?  i  i          
  rnd-1_family-        651 AGCCTTGTCGTGACGCAGACCAGCAGGATANGGNCCATTAATCCAAACAC 700

  scaffold175|s     348799 AATGAGATTGCCAGACAGAAATGGCAAACTCATACTTCAAGCCAGAACTA 348848
                                vv  v   v vi    ?                     ?      
  rnd-1_family-        701 AATGATTTTCCCATAGGGAAANGGCAAACTCATACTTCAAGCCNGAACTA 750

  scaffold175|s     348849 TGACTCTTGTGGTCGAACCACTTTGTGTGTGGGTCTAATCTGAATTCTTG 348898
                                         i            iv        ?            
  rnd-1_family-        751 TGACTCTTGTGGTCAAACCACTTTGTGCCTGGGTCTANTCTGAATTCTTG 800

  scaffold175|s     348899 TGTGATAAAGTTCACACAGTCGACTGTGATAATGTGGATTTCTTCAGGTC 348948
                           v        i  v    v   i    v      i  v i   v  v  i?
  rnd-1_family-        801 GGTGATAAAATTGACACCGTCAACTGAGATAATATGCACTTCATCTGGCN 850

  scaffold175|s     348949 TAAAAATGCTTGGATCAAAGACAATTAATCTCTCTCTGAATGACTGTATA 348998
                               vv    i ?      ?           i        v    ?v  ?
  rnd-1_family-        851 TAAACTTGCTCGNATCAAANACAATTAATCTTTCTCTGAAGGACTNAATN 900

  scaffold175|s     348999 CGACGGGTAGTTTCCCGACACTTGTCTCTGCAGACAGATTCATCGTAGTT 349048
                                         v     i           v  v              
  rnd-1_family-        901 CGACGGGTAGTTTCGCGACATTTGTCTCTGCATACTGATTCATCGTAGTT 950

  scaffold175|s     349049 CCATCTCCCTGCAAGTACAGATTCAATGTCATACAACTTGAGCCAGTTTA 349098
                                vv  ?        v  i  ?  i                    i 
  rnd-1_family-        951 CCATCGGCCNGCAAGTACCGACTCNATATCATACAACTTGAGCCAGTTCA 1000

  scaffold175|s     349099 GACCCATCATGAGTTCCTTAAATGATGTGTCGGGGAACTCGTTGCACAAA 349148
                           i        v?                             ? v       
  rnd-1_family-       1001 AACCCATCAANAGTTCCTTAAATGATGTGTCGGGGAACTCNTGGCACAAA 1050

  scaffold175|s     349149 TCTGACAATAAGTCTTTGACAGTCCGTGGTTCGGGGCCGTAGTGGGCCTT 349198
                             v    v   i          ?         v  v              
  rnd-1_family-       1051 TCAGACATTAAATCTTTGACAGNCCGTGGTTCCGGTCCGTAGTGGGCCTT 1100

  scaffold175|s     349199 GAAACGATGCACTGATGTCTCGATAACCACTCGTTGACGTTCTTCTCCAA 349248
                                   vi  ?       iv  v     ?  i        i  i    
  rnd-1_family-       1101 GAAACGATCTACNGATGTCTTCATCACCACNCGCTGACGTTCCTCCCCAA 1150

  scaffold175|s     349249 ATACAACAAAACTCAAGCCGTATACAAGAATATCATCTGCTGTCATGATT 349298
                             v     v   v   i     v vi     i  ?  v v         v
  rnd-1_family-       1151 ATCCAACATAACACAAACCGTAAAAGAGAATGTCNTCAGATGTCATGATG 1200

  scaffold175|s     349299 CTCACATCTAATTTTGGGATTGTGTATCGAGAAATGATACTGGGTTCATC 349348
                            ??i    i          ii              i  i  i   v    
  rnd-1_family-       1201 CNNGCATCCAATTTTGGGACCGTGTATCGAGAAATAATGCTAGGTGCATC 1250

  scaffold175|s     349349 TTTTTTCCTCGAAATGGTGGCGGTTGGTGCACTCTTCGCATCGCCTATTC 349398
                                 i v   iiv     v---- i   i     vv v vi i v i 
  rnd-1_family-       1251 TTTTTTTCGCGAGGGGGTGGA----GATGCGCTCTTGCCCTAACTTCTCC 1296

  scaffold175|s     349399 CAACAACTTTTCCTGTG--TGTCTGATTGCTTGTTGTT-GACGTGAAG 349443
                           iii  vv    v  vi -- ? iv  ---         -    i i  
  rnd-1_family-       1297 TGGCATATTTTGCTTCGAATNTTGGA---CTTGTTGTTCGACGCGGAG 1341

Matrix = 20p43g.matrix
Kimura (with divCpGMod) = 15.05
Transitions / transversions = 1.22 (78/64)
Gap_init rate = 0.01 (13 / 1042), avg. gap size = 1.08 (14 / 13)


5245 8.70 0.40 0.68 scaffold175|size403523 348987 349727 (52918) C rnd-1_family-1257#Unknown (0) 739 1 m_b1896s001i5 48020

  scaffold175|s     348987 AATGACTGTATACGACGGGTAGTTTCCCGACACTTGTCTCTGCAGACAGA 349036
                             v     v  ?              v     i           v  v  
C rnd-1_family-        739 AAGGACTGAATNCGACGGGTAGTTTCGCGACATTTGTCTCTGCATACTGA 690

  scaffold175|s     349037 TTCATCGTAGTTCCATCTCCCTGCAAGTACAGATTCAATGTCATACAACT 349086
                                            vv? v        ?  i  ?  i          
C rnd-1_family-        689 TTCATCGTAGTTCCATCGGNCAGCAAGTACNGACTCNATATCATACAACT 640

  scaffold175|s     349087 TGAGCCAGTTTAGACCCATCATGAGTTCCTTAAATGATGTGTCGGGGAAC 349136
                                     i i        v?                 i         
C rnd-1_family-        639 TGAGCCAGTTCAAACCCATCAANAGTTCCTTAAATGATGTATCGGGGAAC 590

  scaffold175|s     349137 TCGTTGCACAAATCTGACAATAAGTCTTTGACAGTCCGTGGTTCGGGGCC 349186
                             ? v         v    v   i          ?         ?  ?  
C rnd-1_family-        589 TCNTGGCACAAATCAGACATTAAATCTTTGACAGNCCGTGGTTCNGGNCC 540

  scaffold175|s     349187 GTAGTGGGCCTTGAAACGATGCACTGATGTCTCGATAACCACTCGTTGAC 349236
                            ?                  vi  ?           ?     i  i    
C rnd-1_family-        539 GNAGTGGGCCTTGAAACGATCTACNGATGTCTCGATNACCACCCGCTGAC 490

  scaffold175|s     349237 GTTCTTCTCCAAATACAACAAAACTCAAGCCGTATACAAGAATATCATCT 349286
                               i  i      v     v   v   i     v vi     i  ?  ?
C rnd-1_family-        489 GTTCCTCCCCAAATCCAACATAACACAAACCGTAAAAGAGAATGTCNTCN 440

  scaffold175|s     349287 GCTGTCATGATTCTCACATCTAATTTTGGGATTGTGTATCGAGAAATGAT 349336
                                      v ??i    i          ii              i  
C rnd-1_family-        439 GCTGTCATGATGCNNGCATCCAATTTTGGGACCGTGTATCGAGAAATAAT 390

  scaffold175|s     349337 ACTGGGTTCATCTTTTTTCCTCGAAATGGTGGCGGTTGGTGCACTCTTCG 349386
                           i  i   v                 i      v   i     -     - 
C rnd-1_family-        389 GCTAGGTGCATCTTTTTTCCTCGAAGTGGTGGGGGTCGGTGC-CTCTT-G 342

  scaffold175|s     349387 CATCGCCTATTCCAACAACTTTTCCTGTGTGTCTGATTGCTTGTTGTTGA 349436
                                   -i   ii             ?   i              i  
C rnd-1_family-        341 CATCGCCT-CTCCGGCAACTTTTCCTGTNTGTTTGATTGCTTGTTGTCGA 293

  scaffold175|s     349437 CGTGAAGTCTGTTTTCCGGACACATTCTCTTCTCTCAAATATTGGACTTG 349486
                             i     -                        -  i  ?        i 
C rnd-1_family-        292 CGCGAAGT-TGTTTTCCGGACACATTCTCTTCT-TCGAANATTGGACTCG 245

  scaffold175|s     349487 GTGTTCAGCATGAAGATTTTTCATTTGATATGAA-TCGTCTTTGGCTA-A 349534
                                                 i  v     ?  -             - 
C rnd-1_family-        244 GTGTTCAGCATGAAGATTTTTCGTTAGATATNAACTCGTCTTTGGCTAGA 195

  scaffold175|s     349535 TTGTTGCTTCAACGACTTCACTTGTCGTTCTAGTTCACG-AATCCTGGCT 349583
                                  i     i         v               -    i     
C rnd-1_family-        194 TTGTTGCCTCAACAACTTCACTTCTCGTTCTAGTTCACGCAATCTTGGCT 145

  scaffold175|s     349584 AATGCGTCTGACAATGTTTTGATCGCACCTGATGAATTGCATCGTTTACG 349633
                                      ?              i                       
C rnd-1_family-        144 AATGCGTCTGANAATGTTTTGATCGCGCCTGATGAATTGCATCGTTTACG 95

  scaffold175|s     349634 GTGAGGAATGCCAACAACATCTTCATTATCATTGTTTCCATCAGGAGCGG 349683
                                        ?    i                 ?  v          
C rnd-1_family-         94 GTGAGGAATGCCANCAACGTCTTCATTATCATTGTTNCCTTCAGGAGCGG 45

  scaffold175|s     349684 CACATAGAGCAAGGTCGGGAACGTCACCATCACCAGGAACATCA 349727
                                i v                                    
C rnd-1_family-         44 CACATGGTGCAAGGTCGGGAACGTCACCATCACCAGGAACATCA 1

Matrix = 20p43g.matrix
Kimura (with divCpGMod) = 8.15
Transitions / transversions = 1.56 (39/25)
Gap_init rate = 0.01 (8 / 740), avg. gap size = 1.00 (8 / 8)


16 4.13 4.00 0.00 scaffold175|size403523 351605 351629 (51016) (TGA)n#Simple_repeat 1 26 (0) m_b1896s252i0 48021

  scaffold175|s     351605 TGATGATGTTGATGAT-ATGATGATG 351629
                                   v       -         
  (TGA)n#Simple          1 TGATGATGATGATGATGATGATGATG 26

Matrix = Unknown
Transitions / transversions = 0.00 (0/1)
Gap_init rate = 0.04 (1 / 24), avg. gap size = 1.00 (1 / 1)


1175 22.26 1.45 0.36 scaffold175|size403523 352104 352378 (50267) rnd-1_family-816#Unknown 784 1061 (0) m_b1896s001i6 48022

  scaffold175|s     352104 TGCAGTTTTAC---ACCATCAAACTAGCCATTTCATTTACCCAATCATCA 352150
                                vi    --- v  v   i i     ? ?    i   vv      i
  rnd-1_family-        784 TGCAGGCTTACTCTAACAGCAAGCCAGCCANTNCATTCACCATATCATCG 833

  scaffold175|s     352151 TGCTCCTGCTCAGCATGCCAACGTGCTGCTTCTTCTTCCACCGCATGTTT 352200
                             i     v  i           v   i    i     v   i v v i 
  rnd-1_family-        834 TGTTCCTGGTCGGCATGCCAACGAGCTACTTCCTCTTCAACCACCTCTCT 883

  scaffold175|s     352201 ATGTTGCTTTTCCGCGATGTTGTTGCGTTTTGAGATCTTCATTGGCATTT 352250
                           i  ivv  i   ?    vv        i    v  i              
  rnd-1_family-        884 GTGCGTCTCTTCNGCGAGTTTGTTGCGCTTTGCGACCTTCATTGGCATTT 933

  scaffold175|s     352251 CCCGCTGTTTTCGTTCCTCTTGGTAAATATGCTTTCTGAATACATCACAT 352300
                              v   i    v  vi           i            iiv   - v
  rnd-1_family-        934 CCCTCTGCTTTCTTTGTTCTTGGTAAATGTGCTTTCTGAATGTTTCA-AG 982

  scaffold175|s     352301 GGAAAAGTA-AGGTACTCTTCTCTTGTCTGCTGAAATTCAAGTGGGGTCA 352349
                            vv   v i- v       v    i     ii    i  iv      v  
  rnd-1_family-        983 GTCAAATTGCATGTACTCTGCTCTCGTCTGTCGAAACTCGTGTGGGGACA 1032

  scaffold175|s     352350 TTCCTTTGTTTAAACCATTTTTTAAATCT 352378
                            v    i  vi ?i  i i     ?    
  rnd-1_family-       1033 TACCTTCGTGCANGCCGTCTTTTANATCT 1061

Matrix = 20p43g.matrix
Kimura (with divCpGMod) = 23.35
Transitions / transversions = 1.10 (32/29)
Gap_init rate = 0.01 (3 / 274), avg. gap size = 1.67 (5 / 3)


5780 14.68 0.31 1.58 scaffold175|size403523 352252 353213 (49432) C rnd-1_family-688#Unknown (0) 950 1 m_b1896s001i7 48023

  scaffold175|s     352252 CCGCTGTTTTCGTTCCTCTTGGTAAATATGCTTTCTGAATACATCACATG 352301
                                 i    v  vi           i            iiv  i    
C rnd-1_family-        950 CCGCTGCTTTCTTTGTTCTTGGTAAATGTGCTTTCTGAATGTTTCGCATG 901

  scaffold175|s     352302 GAAAAGTA-AGGTACTCTTCTCTTGTCTGCTGAAATTCAAGTGGGGTCAT 352350
                                v i- v       v    i     ii    i  iv      v   
C rnd-1_family-        900 GAAAATTGCATGTACTCTGCTCTCGTCTGTCGAAACTCGTGTGGGGACAT 851

  scaffold175|s     352351 TCCTTTGTTTAAACCATTTTTTAAATCTTCCTCGAGAAGCCGAAGCTGCG 352400
                           v    i  vi ?i  i i     ?     v   i         v-i   i
C rnd-1_family-        850 ACCTTCGTGCANGCCGTCTTTTANATCTTGCTCAAGAAGCCGAC-TTGCA 802

  scaffold175|s     352401 TCATGATCATGCCATTGCGGGCATTCTCGTACAGCACCCTGCTCTAACTT 352450
                                ?        ?v i     --------   - ?i   v   i  vi
C rnd-1_family-        801 TCATGNTCATGCCANAGTGGGCA--------CAG-ANTCTGATCTGACGC 761

  scaffold175|s     352451 ACGCAAAGAATCAATCTCTGCCTCTATAATTTCGTTATCATTTGCAACAA 352500
                              i v    v?  v         v  i     i        ?       
C rnd-1_family-        760 ACGTATAGAAGNAAGCTCTGCCTCAATGATTTCATTATCATTNGCAACAA 711

  scaffold175|s     352501 TGAGCTCTCTTGCTTCTAAAGCCCTCTTGAGATTTTTCATGTTGTTTATG 352550
                            - v i i          ?  v   i     i            i v i 
C rnd-1_family-        710 T-ACCCCCCTTGCTTCTANAGACCTTTTGAGGTTTTTCATGTTGCTGACG 662

  scaffold175|s     352551 AACCTATTTTTGGGATATGCCTTGAACCATTCCAATGATTCCCATGCTTT 352600
                             i    i   v      vi             i    i     ?    i
C rnd-1_family-        661 AATCTATCTTTTGGATATTTCTTGAACCATTCCGATGACTCCCANGCTTC 612

  scaffold175|s     352601 TTCTGGAGATAAAAGGTGGAAGGCA-GAAGATTTATCCCGAAGCAGTCTG 352649
                           ?  i    v     v?     ?  i-        i  v vi  ?      
C rnd-1_family-        611 NTCCGGAGTTAAAACNTGGAANGCGTGAAGATTTGTCACTGAGNAGTCTG 562

  scaffold175|s     352650 ATGAGAAGCGCTTTAGCTTTGCTATTCTTCCACGGCTCAACTTTTGGTTT 352699
                             i     i     i  i     iv ii                  ?   
C rnd-1_family-        561 ATAAGAAGTGCTTTGGCCTTGCTGGTTCTCCACGGCTCAACTTTTGNTTT 512

  scaffold175|s     352700 GACTTTTAAGTCAGATGGTTGTGGATTCAAAAGGCGTTGGACTAATTCGG 352749
                           --i   v     v                 v     i    i   ?    
C rnd-1_family-        511 --TTTTGAAGTCTGATGGTTGTGGATTCAATAGGCGCTGGATTAANTCGG 464

  scaffold175|s     352750 GTTTTCTTCCTGTTTGTATCAAGCCTCGTTCAGCGAGCTTGATCTTCAGT 352799
                            i   i          v                 v  i  i i     i 
C rnd-1_family-        463 GCTTTTTTCCTGTTTGAATCAAGCCTCGTTCAGCCAGTTTAACCTTCAAT 414

  scaffold175|s     352800 TGCGCCACTTTATATCCCATCAATTCCGCCTCTGATTCAGTTATATCTTC 352849
                                    v i  v  vv  i     v    i       i  iv     
C rnd-1_family-        413 TGCGCCACTGTGTAGCCATTCGATTCCTCCTCCGATTCAGCTACTTCTTC 364

  scaffold175|s     352850 AATAAAATCATTGATATCGCCATCATCAAACCCAATCCTGCTCTCACAGC 352899
                             v i    i i      v              i    i   ?  ii ?i
C rnd-1_family-        363 AAGAGAATCGTCGATATCCCCATCATCAAACCCGATCCCGCTNTCGTANT 314

  scaffold175|s     352900 CACAACTCTCATCCTCCTCTTGGTTGGGGTCGTCGTCAACGTTGTCGAAT 352949
                              v i           i   v  i   --ii              iii 
C rnd-1_family-        313 CACTATTCTCATCCTCCCCTTTGTCGGG--TATCGTCAACGTTGTCAGGT 266

  scaffold175|s     352950 GCTTCATCGTTGTCACTTCCGCTCTCAACAGCTTCTCTGATTCTAGAAAA 352999
                           ?       v i           iv   v    ii      v         
C rnd-1_family-        265 NCTTCATCCTCGTCACTTCCGCCGTCATCAGCCCCTCTGAATCTAGAAAA 216

  scaffold175|s     353000 CGAGAACATACTCAGCTTTGCCGGCGCTATTTCACCGCTAACGAATTAGA 353049
                                    i  ?       ??      i                    ?
C rnd-1_family-        215 CGAGAACATGCTNAGCTTTGNNGGCGCTGTTTCACCGCTAACGAATTAGN 166

  scaffold175|s     353050 GAATGGGGTTTTGCAATCGGAAGACCAACCGAGATGAAGGAGCACTGGTT 353099
                                   i                    v                    
C rnd-1_family-        165 GAATGGGGCTTTGCAATCGGAAGACCAACAGAGATGAAGGAGCACTGGTT 116

  scaffold175|s     353100 TGGATGGCTATGATGGGAAGGACAGAAAGGAAGAAGAGCAAATGGTTGAG 353149
                                     i            i            v          ?  
C rnd-1_family-        115 TGGATGGCTACGATGGGAAGGACGGAAAGGAAGAAGCGCAAATGGTTNAG 66

  scaffold175|s     353150 TCCGTTGCGAGTCGCGCTCGCAGATGCAAAAGCAAGGGCAAAGCAA-AAA 353198
                                                  ?                      -   
C rnd-1_family-         65 TCCGTTGCGAGTCGCGCTCGCAGNTGCAAAAGCAAGGGCAAAGCAAAAAA 16

  scaffold175|s     353199 ATTACACGTACACTA 353213
                                          
C rnd-1_family-         15 ATTACACGTACACTA 1

Matrix = 20p43g.matrix
Kimura (with divCpGMod) = 14.28
Transitions / transversions = 1.78 (89/50)
Gap_init rate = 0.02 (18 / 961), avg. gap size = 1.00 (18 / 18)


2482 6.01 0.63 0.00 scaffold175|size403523 353223 353538 (49107) C genome_5_2387#DNA (313) 318 1 m_b1896s001i8 48024

  scaffold175|s     353223 TACCA--TAGGGGTCGTCAGTGTCGTCAAGAAGTTCGTCAGTGTCGTCAT 353270
                                --                     v                    i
C genome_5_2387        318 TACCACGTAGGGGTCGTCAGTGTCGTCACGAAGTTCGTCAGTGTCGTCAC 269

  scaffold175|s     353271 GAAGGGTCGTAAAAATGTCGTCAACTGCCTTCACTTGGGTCGTCATCTTG 353320
                           v         v          i          vv  v         i   
C genome_5_2387        268 TAAGGGTCGTTAAAATGTCGTTAACTGCCTTCTGTTCGGTCGTCATTTTG 219

  scaffold175|s     353321 TCTTCAGTGCCTTCACTTGGGTCGTCATCTTGTCTTCAGTGTCGTCACTT 353370
                                      v               ii                     
C genome_5_2387        218 TCTTCAGTGCCGTCACTTGGGTCGTCACTTTGTCTTCAGTGTCGTCACTT 169

  scaffold175|s     353371 AGGGTCGTCATTTTGTCTTCAGTGTCGTCACATGGGGCCTTCTTATGTCG 353420
                                                              v              
C genome_5_2387        168 AGGGTCGTCATTTTGTCTTCAGTGTCGTCACATGGTGCCTTCTTATGTCG 119

  scaffold175|s     353421 TCACTTGGTTAGTCGTATTAATGAGATAATGTAAAAGTCGTCAGTTGTCG 353470
                                         ii                     v           v
C genome_5_2387        118 TCACTTGGTTAGTCACATTAATGAGATAATGTAAAAGACGTCAGTTGTCT 69

  scaffold175|s     353471 TCAGTTGTCGTCAGTTGACGTCAGTTAATCGCTCAAAAATCTACCACGTG 353520
                                                                    vv       
C genome_5_2387         68 TCAGTTGTCGTCAGTTGACGTCAGTTAATCGCTCAAAAATCATCCACGTG 19

  scaffold175|s     353521 GCAAACTTGCCTGTCTTG 353538
                                             
C genome_5_2387         18 GCAAACTTGCCTGTCTTG 1

Matrix = 20p43g.matrix
Kimura (with divCpGMod) = 6.27
Transitions / transversions = 0.58 (7/12)
Gap_init rate = 0.00 (1 / 315), avg. gap size = 2.00 (2 / 1)


1702 11.69 0.81 0.00 scaffold175|size403523 353635 353882 (48763) C genome_3_19411#DNA (0) 392 143 m_b1896s001i9 48025

  scaffold175|s     353635 AAGACAGCTAAATACAAAAGGAGCACTCCTGCTCTGTCTGTCATCCATGT 353684
                                i                                 v  i   i   
C genome_3_1941        392 AAGACGGCTAAATACAAAAGGAGCACTCCTGCTCTGTCTTTCGTCCGTGT 343

  scaffold175|s     353685 GACAGACGAAAATGATGTCAAGTTTGGAGTAAAAAA-ATT-ACAACCTTA 353732
                              i           i    viv             -   -         
C genome_3_1941        342 GACGGACGAAAATGACGTCACAGTTGGAGTAAAAAATATTTACAACCTTA 293

  scaffold175|s     353733 CATCGACAGAAAATATTTTTTCTGTGCTTTTGAACGATGTTGTTATTTTG 353782
                                 iv    ivvi      i v     i     i    v        
C genome_3_1941        292 CATCGATCGAAAGATCTTTTTCCGAGCTTTCGAACGGTGTTCTTATTTTG 243

  scaffold175|s     353783 TTCATTTGAGCAGTCTTTCACGATTTATTGTGAGTTGAATGCAGCAGATC 353832
                                    i             v       v        i         
C genome_3_1941        242 TTCATTTGAACAGTCTTTCACGAGTTATTGTCAGTTGAATACAGCAGATC 193

  scaffold175|s     353833 AGAACAATCCGATCCATTCAATCTTGTAGAAAATTGGTGTATTTCTACAG 353882
                           i    i              v                 i i         
C genome_3_1941        192 GGAACGATCCGATCCATTCATTCTTGTAGAAAATTGGTATGTTTCTACAG 143

Matrix = 20p43g.matrix
Kimura (with divCpGMod) = 8.95
Transitions / transversions = 1.64 (18/11)
Gap_init rate = 0.01 (2 / 247), avg. gap size = 1.00 (2 / 2)


3754 7.70 0.62 0.21 scaffold175|size403523 353886 354367 (48278) genome_2_10548#DNA 2 485 (0) m_b1896s001i10 48026

  scaffold175|s     353886 AAGATCGAATTCACTTTGAACCGTCATCTGGACTTTGAACCACTGCGGAG 353935
                                                i  i                   i     
  genome_2_1054          2 AAGATCGAATTCACTTTGAACTGTTATCTGGACTTTGAACCACTACGGAG 51

  scaffold175|s     353936 GTATTGTACTATTCTTATGCATGATTGTACACATTCCAAAA--AATTCTT 353983
                               i         i v             i    i     --       
  genome_2_1054         52 GTATCGTACTATTCCTCTGCATGATTGTACGCATTTCAAAAAAAATTCTT 101

  scaffold175|s     353984 GTGCAATGATGTCAGATAGCCTGTCCATAGTTTACTTGATGTAACCGT-A 354032
                                              i                            - 
  genome_2_1054        102 GTGCAATGATGTCAGATAGTCTGTCCATAGTTTACTTGATGTAACCGTAA 151

  scaffold175|s     354033 AAAAATGTTGCGCATATATGCGCAAAATAATAGAATCCTCGTGTGTAGTG 354082
                                 i i i       i    i    -  i        i         
  genome_2_1054        152 AAAAATATCGTGCATATACGCGCGAAAT-ATGGAATCCTCATGTGTAGTG 200

  scaffold175|s     354083 CTAGAATTTCCGACGCTTTCAATATCTGACAACTATCTTTGCTTAGAAAA 354132
                            v       ii   i                        i  v       
  genome_2_1054        201 CGAGAATTTTTGACACTTTCAATATCTGACAACTATCTTCGCGTAGAAAA 250

  scaffold175|s     354133 TATACCAATTTCTACGTATTGGACTTTGAACCATTGTATCATTACAGACC 354182
                                            i                 i        i     
  genome_2_1054        251 TATACCAATTTCTACGTGTTGGACTTTGAACCATTATATCATTATAGACC 300

  scaffold175|s     354183 CAATATGTTAGCAAGTTTAAGGATGTGTTATCGACCACTTGAGAATGTGT 354232
                                    i  v                                     
  genome_2_1054        301 CAATATGTTGGCTAGTTTAAGGATGTGTTATCGACCACTTGAGAATGTGT 350

  scaffold175|s     354233 GGAGCTGGACTTAAGCTCTCAAAATAGTCCCAAAGGGTTTTGCAAGCTTG 354282
                                                 i         v            v    
  genome_2_1054        351 GGAGCTGGACTTAAGCTCTCAAGATAGTCCCATAGGGTTTTGCAATCTTG 400

  scaffold175|s     354283 GCCAGGTCTCAGGGTGCAGATATTGCGGTCATACAAGTGGCGAAAGATAT 354332
                             ii                           i  i      v        
  genome_2_1054        401 GCTGGGTCTCAGGGTGCAGATATTGCGGTCACACGAGTGGCCAAAGATAT 450

  scaffold175|s     354333 CTGACATATATTGGTTCAAAGTGAATTCAATCTTG 354367
                                     v                 i      
  genome_2_1054        451 CTGACATATAGTGGTTCAAAGTGAATTCGATCTTG 485

Matrix = 20p43g.matrix
Kimura (with divCpGMod) = 6.52
Transitions / transversions = 3.62 (29/8)
Gap_init rate = 0.01 (3 / 481), avg. gap size = 1.33 (4 / 3)


1035 19.29 0.00 3.65 scaffold175|size403523 354428 354626 (48019) rnd-1_family-402#DNA/PiggyBac 573 764 (0) m_b1896s001i11 48027

  scaffold175|s     354428 TTGTGTGGCAAAACAAGAAGATAATCCTGATGGATTCTTTGAGGATGATC 354477
                                   ii          ivi    i              v       
  rnd-1_family-        573 TTGTGTGGTGAAACAAGAAGGGGATCCCGATGGATTCTTTGACGATGATC 622

  scaffold175|s     354478 ATGTCAAGGACCAAGTTGCAATTGGCGATGATGAGAACTTTGTTCCAGAG 354527
                           ii   v     v    v     v i        i      i     v   
  rnd-1_family-        623 GCGTCCAGGACGAAGTGGCAATGGACGATGATGGGAACTTCGTTCCCGAG 672

  scaffold175|s     354528 ATTGATCCCCAAGTGTTCTTAGCATTTAATCGTGCAGAGGAAATTGCCTT 354577
                             i     v           v  ? iv        v     v      --
  rnd-1_family-        673 ATCGATCCGCAAGTGTTCTTTGCNTCGAATCGTGCCGAGGACATTGCC-- 720

  scaffold175|s     354578 TTTTGTTGGTTTGTAACAAAGGTTATGATCTAGATGATAACAGTGAGCC 354626
                           -----      i i  iv    i  i   v v  i  ii   ii     
  rnd-1_family-        721 -----TTGGTTCGCAATCAAGGCTACGATGTCGACGACGACAACGAGCC 764

Matrix = 20p43g.matrix
Kimura (with divCpGMod) = 15.69
Transitions / transversions = 1.47 (22/15)
Gap_init rate = 0.04 (7 / 198), avg. gap size = 1.00 (7 / 7)


338 24.51 0.00 0.00 scaffold175|size403523 355162 355263 (47382) C rnd-1_family-783#Unknown (2) 867 766 m_b1896s001i12 48028

  scaffold175|s     355162 CACCCATTTGGTAATGAATACCACACAGTTTGTTGTGGTGTGTCTGAATA 355211
                             i  v     v  i  i        ?i i  i       v ? ? i?vv
C rnd-1_family-        867 CATCCTTTTGGGAACGAGTACCACACNATCTGCTGTGGTGAGNCNGGNAT 818

  scaffold175|s     355212 AATGTTTGCCATTGATATGGTTGAGAGTATGGATTGACCTTGAGACCTAG 355261
                           ?v      v v ?  v?    ?   i ? v   ii v  vi ?  v  v 
C rnd-1_family-        817 NCTGTTTGACTTNGAGNTGGTNGAGGGNAAGGACCGCCCGCGNGAGCTTG 768

  scaffold175|s     355262 GA 355263
                             
C rnd-1_family-        767 GA 766

Matrix = 20p43g.matrix
Kimura (with divCpGMod) = 29.29
Transitions / transversions = 0.79 (11/14)
Gap_init rate = 0.00 (0 / 101), avg. gap size = 0.0 (0 / 0)


1603 17.83 8.52 0.88 scaffold175|size403523 355357 355673 (46972) genome_7_7989#DNA 1 341 (236) m_b1896s001i13 48029

  scaffold175|s     355357 CAAGACAGGCAACTCTCCTGCATGGAAGTTTTTGG---------CTGACA 355397
                                         i v ii i         i   ---------    i 
  genome_7_7989          1 CAAGACAGGCAACTTTGCCACGTGGAAGTTTCTGGTGAGCCAAACTGATA 50

  scaffold175|s     355398 ACAAGTGACAACTTCAGCAATTTTTTACTCATGTGACTACCTTTTGTGAC 355447
                                    i   v i   v     v v                iii   
  genome_7_7989         51 ACAAGTGACGACTGCGGCATTTTTTGAGTCATGTGACTACCTTTCACGAC 100

  scaffold175|s     355448 CGTTGGACAACCCTGATGACTGCTGGTGATGATATTTTGATGACCCTGAA 355497
                            i i    i       i               i                 
  genome_7_7989        101 CATCGGACGACCCTGACGACTGCTGGTGATGACATTTTGATGACCCTGAA 150

  scaffold175|s     355498 GACCAGTGATGAAGACATTTTGATGACCTTG---------------GCCA 355532
                                v  i                  ii  --------------- v  
  genome_7_7989        151 GACCACTGGTGAAGACATTTTGATGACTCTGATGACTTAAGGTGAAGACA 200

  scaffold175|s     355533 TTTTGACAACCCCTGATATGACTAATGACTACCTTGTAACTACCCCTCAT 355582
                                  i     i v  i   i-  v          i       v i  
  genome_7_7989        201 TTTTGACGACCCCCGTTACGACC-ATTACTACCTTGTGACTACCCATTAT 249

  scaffold175|s     355583 GATGTCACTGATGACCCATATGATGACATCGATTACCTCTGCCTATCATG 355632
                             i     v  i      ii   i     i  iv    -   vi -    
  genome_7_7989        250 GACGTCACAGACGACCCACGTGACGACATTGACGACCT-TGCACA-CATG 297

  scaffold175|s     355633 --TGATTGAGAGCAAGTGACAA-AAGTATGACTTGCTGATGACA 355673
                           --     iv  v          -   v ii  vv v   i    
  genome_7_7989        298 ACTGATTATGACCAAGTGACAACAAGGACAACAAGGTGACGACA 341

Matrix = 20p43g.matrix
Kimura (with divCpGMod) = 14.62
Transitions / transversions = 1.95 (37/19)
Gap_init rate = 0.02 (7 / 316), avg. gap size = 4.29 (30 / 7)


1216 23.24 10.33 1.75 scaffold175|size403523 355357 355724 (46921) genome_2_13648#LTR/Copia 1 399 (185) m_b1896s001i14 48030

  scaffold175|s     355357 CAAGACAGGCAACTCTCCTGCATGGAAGTTTTTGG---------CTGACA 355397
                                         i v ii i             ---------     i
  genome_2_1364          1 CAAGACAGGCAACTTTGCCACGTGGAAGTTTTTGGCGAGCCAAACTGACG 50

  scaffold175|s     355398 ACAAGTGACAACTTCAGCAATTTTTTACTCATGTGACTACCTTTTGTGAC 355447
                                    i    ii  -       v     v    v -    iii   
  genome_2_1364         51 ACAAGTGACGACTTTGGC-ATTTTTTTCTCATCTGACGA-CTTTCACGAC 98

  scaffold175|s     355448 CGTTGGACAACCCTGATGACTGCTGGTGATGATATTTTGATGACCCTGAA 355497
                            i iv   i       i      vv    i  i       i  -     v
  genome_2_1364         99 CATCTGACGACCCTGACGACTGCGTGTGACGACATTTTGACGA-CCTGAC 147

  scaffold175|s     355498 GACCAGTGATGAAGACATTTTGATGACCTTGGC---------------CA 355532
                              ivv  i       v      i    i  i --------------- v
  genome_2_1364        148 GACTTTTGGTGAAGACTTTTTGACGACCCTGACGACTTTTGGTGACGACC 197

  scaffold175|s     355533 TTTTGACAACCCCTGATATGACTAAT-GACTACCTTGTAACTACCCCTCA 355581
                                  i    v  v  i    v  -  i     iv i  v    i  -
  genome_2_1364        198 TTTTGACGACCCATGTTACGACTCATCGATTACCTCTTGACGACCCTTC- 246

  scaffold175|s     355582 TGATGTCACTGATGACCCATATGATGACATCGATTACC-TCTGCCTATCA 355630
                              i v v    i      iv   i   v  - iv   -  ii  v  v 
  genome_2_1364        247 TGACGACTCTGACGACCCACTTGACGACTTC-ACGACCTTCCACCAATAA 295

  scaffold175|s     355631 TGTG-ATTGAGAGCAAGTGACAAA-AGTATGACTTGCTGATGACATTGAT 355678
                           -  i- v           vv i  -    i    ivv   i   vv   i
  genome_2_1364        296 -GTACAGTGAGAGCAAGTCCCGAACAGTACGACTCCGTGACGACCATGAC 344

  scaffold175|s     355679 GACTGATGATCCTTAGCGATGACCTCGCAAGAT----------GACCCAT 355718
                               i i  i v v vi  i    - ivi    ----------       
  genome_2_1364        345 GACTAACGACCGTAACTGACGACC-CAAGAGATCTTCTGTGACGACCCAT 393

  scaffold175|s     355719 GCGACT 355724
                                 
  genome_2_1364        394 GCGACT 399

Matrix = 20p43g.matrix
Kimura (with divCpGMod) = 20.70
Transitions / transversions = 1.40 (49/35)
Gap_init rate = 0.04 (14 / 367), avg. gap size = 3.21 (45 / 14)


374 16.83 0.00 15.07 scaffold175|size403523 356186 356269 (46376) C scaffold170|size558746_(dbseq-nr_246)_[277812,288266]#LTR/Gypsy (5819) 4636 4564 m_b1896s001i15 48031

  scaffold175|s     356186 ACTGTAACTGCACCGTAAACGAAAAAAACTGGTAACTTCCCCGTACACTT 356235
                              vi v  v   i i    i     v  i      i            i
C scaffold170|s       4636 ACTCCATCTTCACTGCAAACAAAAAACACCGGTAACCTCCCCGTACACTC 4587

  scaffold175|s     356236 GCAAAATATCAGAGTGTACGGGGAGGTTACCGGA 356269
                           -----------        i              
C scaffold170|s       4586 -----------GAGTGTACAGGGAGGTTACCGGA 4564

Matrix = 20p43g.matrix
Kimura (with divCpGMod) = 15.62
Transitions / transversions = 2.00 (8/4)
Gap_init rate = 0.13 (11 / 83), avg. gap size = 1.00 (11 / 11)


13331 13.60 3.43 0.97 scaffold175|size403523 356196 358408 (44237) scaffold170|size558746_(dbseq-nr_246)_[277812,288266]#LTR/Gypsy 1685 3951 (6504) m_b1896s001i16 48032

  scaffold175|s     356196 CACCGTAAACGAAAAAAACTGGTAACTTCCCCGTACACTTGCAAAATATC 356245
                              i i          v  i      i                    i  
  scaffold170|s       1685 CACTGCAAACGAAAAACACCGGTAACCTCCCCGTACACTTGCAAAATGTC 1734

  scaffold175|s     356246 AGAGTGTACGGGGAGGTTACCGGAATTTCAATAGTGTGCGGGTGGGTTAA 356295
                                                          v     i           v
  scaffold170|s       1735 AGAGTGTACGGGGAGGTTACCGGAATTTCAAGAGTGTACGGGTGGGTTAC 1784

  scaffold175|s     356296 CGGTTTTTTTACACATTACTTAAGCCACATTTTTGTTTATCGCGCTAAGC 356345
                                i     i              i      i       i i      
  scaffold170|s       1785 CGGTTCTTTTATACATTACTTAAGCCGCATTTTCGTTTATCACACTAAGC 1834

  scaffold175|s     356346 TTTGAAGCAAAAAA-ATCTTTGGAGTGGTTGTTTGTTTCATGACTCACAC 356394
                                         -     i                            v
  scaffold170|s       1835 TTTGAAGCAAAAAATATCTTCGGAGTGGTTGTTTGTTTCATGACTCACAA 1884

  scaffold175|s     356395 TTTGGGAATCACAAGTTGTAAACAGCAAGATCACCTGTTG--GGTCTAGT 356442
                               v       i          v                -- i      
  scaffold170|s       1885 TTTGCGAATCACGAGTTGTAAACTGCAAGATCACCTGTTGCAGATCTAGT 1934

  scaffold175|s     356443 TTTGGTTTCAATTCTAGGCTTGATCTATGATTTCATTTGGTGAGTGCACT 356492
                                           v                        v     ii 
  scaffold170|s       1935 TTTGGTTTCAATTCTACGCTTGATCTATGATTTCATTTGGTTAGTGCGTT 1984

  scaffold175|s     356493 TTTGGCCTATTCATATTTTCAAAATATGGTACTATCAGAAGTGACTTCGC 356542
                             v                               i           v   
  scaffold170|s       1985 TTGGGCCTATTCATATTTTCAAAATATGGTACTACCAGAAGTGACTGCGC 2034

  scaffold175|s     356543 CAAAAA-TGAGAACACA---TAAGAATAATAAGTGGGGCTGAAAATGAGA 356588
                                 - i        ---                          vi v
  scaffold170|s       2035 CAAAAAATAAGAACACAACATAAGAATAATAAGTGGGGCTGAAAATTGGC 2084

  scaffold175|s     356589 GTAGTGTGTCTATGTGTTTGTTACTTATTGCTTTGTATCACGTCACCTAA 356638
                                       i                vv                   
  scaffold170|s       2085 GTAGTGTGTCTACGTGTTTGTTACTTATTCGTTTGTATCACGTCACCTAA 2134

  scaffold175|s     356639 TTCTTGTGTGGCATATTCCTATGATAATAAAGTTTTAGTACATCTACGTA 356688
                                             v          v     -    i     i   
  scaffold170|s       2135 TTCTTGTGTGGCATATTCGTATGATAATACAGTTT-AGTATATCTATGTA 2183

  scaffold175|s     356689 TGGTACCATACTACAACAATGGTGCTTGACCCAGACAAAACAGTAGCAGT 356738
                                                              v v   v        
  scaffold170|s       2184 TGGTACCATACTACAACAATGGTGCTTGACCCAGAGACAACTGTAGCAGT 2233

  scaffold175|s     356739 GTGCCCTCTCACTGCTTTCACATCACACA-ATG-ATTTATTGCAATTACA 356786
                            i                           -i  -    -  v        
  scaffold170|s       2234 GCGCCCTCTCACTGCTTTCACATCACACATGTGTATTT-TTTCAATTACA 2282

  scaffold175|s     356787 TCACTGATACCCCTCCCTCTATCA------------------------CA 356812
                                      i v  vi i    ------------------------  
  scaffold170|s       2283 TCACTGATACCTCACCGCCCATCATGGGAACGGCCGAAACTCAGTCCACA 2332

  scaffold175|s     356813 GACTGAGTTATCCCTCCCGCCTTGCACCGCCATGTTGCCAACAACAATTG 356862
                                                          i         v        
  scaffold170|s       2333 GACTGAGTTATCCCTCCCGCCTTGCACCGCCGTGTTGCCAAGAACAATTG 2382

  scaffold175|s     356863 GCAGCGGCTGGTATATTTTGGGGGTGAGTAATCACGATTTTGTCTTGTTC 356912
                                   i                         v               
  scaffold170|s       2383 GCAGCGGCCGGTATATTTTGGGGGTGAGTAATCAAGATTTTGTCTTGTTC 2432

  scaffold175|s     356913 TACAATATTATACTCACCACATGACCA-TTTTTTTCAATTAAATAGTTGC 356961
                                                i i v -                      
  scaffold170|s       2433 TACAATATTATACTCACCACACGGCAAATTTTTTTCAATTAAATAGTTGC 2482

  scaffold175|s     356962 AGGCCTGCCGGCGAAATTGCTGAAACTCAGTCCACAGACTGAGTTATCCC 357011
                                 i  i       i iii                        vv v
  scaffold170|s       2483 AGGCCTACCAGCGAAATCGTCAAAACTCAGTCCACAGACTGAGTTAGGCA 2532

  scaffold175|s     357012 TCCCGCCTTGCACCGCCATGTTGCCAAGAACAATTGGCAGCGGCTGGTAT 357061
                            i i      v                v             i  i     
  scaffold170|s       2533 TTCTGCCTTGGACCGCCATGTTGCCAACAACAATTGGCAGCAGCCGGTAT 2582

  scaffold175|s     357062 ATATTAGGGGTGAGTT-TTCATGAACTCATCTTTTTTCACTCTATTATAC 357110
                             vv i     i  v -  i -i     v  v v  ii  v i i     
  scaffold170|s       2583 ATTGTGGGGGTAAGATATTTA-AAACTCTTCATGTTCTACACCACTATAC 2631

  scaffold175|s     357111 TCA-------------TTTTTCAATTAAATAGTTGCAGGCCTG--CCGGC 357145
                              -------------    i             i    i  i-- v   
  scaffold170|s       2632 TCACCACACGTCCTTTTTTTCCAATTAAATAGTTACAGGTCTATACGGGC 2681

  scaffold175|s     357146 GAAATTGCTGAAACTCAGTCCACAGACTGAGTTAGGCATTCCGCCTTGCA 357195
                           i       i                                   v   v 
  scaffold170|s       2682 AAAATTGCCGAAACTCAGTCCACAGACTGAGTTAGGCATTCCGCATTGGA 2731

  scaffold175|s     357196 CCGCCGTGTTGCCAAGAATGATTGACAGCAGCCGGTATATTTTGGGGGTG 357245
                                             ii    i    i                    
  scaffold170|s       2732 CCGCCGTGTTGCCAAGAACAATTGGCAGCGGCCGGTATATTTTGGGGGTG 2781

  scaffold175|s     357246 AGTTTTCATGAACTCATCTTTTTTCACTCTATTATACTCACCACACATCC 357295
                                                      v     i i    v    ii i 
  scaffold170|s       2782 AGTTTTCATGAACTCATCTTTTTTCACACTATTGTGCTCAACACATGTTC 2831

  scaffold175|s     357296 AATTTTTTTCAATTAAATAGTTGCAGGCCTGCCGGCGAAATCGCCAAAAC 357345
                            -              v     i    i  i i   i        i    
  scaffold170|s       2832 A-TTTTTTTCAATTAATTAGTTACAGGTCTACTGGCAAAATCGCCGAAAC 2880

  scaffold175|s     357346 TCAGTCCACAGAC------TGAGTTAGGCATTCCGCCTTGCACCGTCATG 357389
                                i       ------                     v    i    
  scaffold170|s       2881 TCAGTTCACAGACACAGACTGAGTTAGGCATTCCGCCTTGGACCGCCATG 2930

  scaffold175|s     357390 TTGCCAAGAACAATTGGCAGCGGCCGGTATATTTTGGGGGTGAGTT-TTC 357438
                                                i           v       i  v -  i
  scaffold170|s       2931 TTGCCAAGAACAATTGGCAGCAGCCGGTATATTGTGGGGGTAAGATATTT 2980

  scaffold175|s     357439 ATGAACTCATCTTTTTTCACCCTATTATACTCACCACACGTCCATTTTTT 357488
                            -i     v  v v  ii  v i i             i   v  iv   
  scaffold170|s       2981 A-AAACTCTTCATGTTCTACACCACTATACTCACCACATGTCAATCATTT 3029

  scaffold175|s     357489 TCAATTAAATAGTTGTAGGCCTGCCGGCGAAATTGCTGAAACTCAGTCCA 357538
                                         ii   i  i v v      i  i             
  scaffold170|s       3030 TCAATTAAATAGTTACAGGTCTACGGTCGAAATCGCCGAAACTCAGTCCA 3079

  scaffold175|s     357539 CAGACTGAGTTAGGCATTCCGCCTTGCACGGCCGTGTTGCCAAGAATGAT 357588
                                              i      v iv   i    i       ii  
  scaffold170|s       3080 CAGACTGAGTTAGGCATTCTGCCTTGGATCGCCATGTTACCAAGAACAAT 3129

  scaffold175|s     357589 TGACAGCAGCCGGTATATTTTGGGGGTGAGTTTTCATGAACTCATCTTTT 357638
                             i   ii                       v        v         
  scaffold170|s       3130 TGGCAGTGGCCGGTATATTTTGGGGGTGAGTATTCATGAAATCATCTTTT 3179

  scaffold175|s     357639 TTCACTCTATTATACTCACCACACATCCAATTTTTTTCAATTAAATAGTT 357688
                                v     i      v    ii i-                v     
  scaffold170|s       3180 TTCACACTATTGTACTCAACACATGTT-AATTTTTTTCAATTAATTAGTT 3228

  scaffold175|s     357689 GCAGGCCTGCCGGCGAAATCGCCAAAACTCAGTCCAC------------- 357725
                           i    i  i i   i        i             -------------
  scaffold170|s       3229 ACAGGTCTACTGGCAAAATCGCCGAAACTCAGTCCACAGACTGAGTTAGG 3278

  scaffold175|s     357726 ---TCCGCCTTGCACCGTCATGTTGCCAAGAACAATTGGCAGCGGCCGGT 357772
                           ---     v   v    i i                          v   
  scaffold170|s       3279 CATTCCGCATTGGACCGCCGTGTTGCCAAGAACAATTGGCAGCGGCGGGT 3328

  scaffold175|s     357773 ATATTTTGGGGGTGAGTTTTCATGAACTCATCTTTTTTCACCCTATTATA 357822
                                                           -                 
  scaffold170|s       3329 ATATTTTGGGGGTGAGTTTTCATGAACTCATC-TTTTTCACCCTATTATA 3377

  scaffold175|s     357823 CTCACCACACGTCCA-TTTTTTTCAATTAAATAGTTGCAGGCCTGCCGGC 357871
                               v  iii  iv -              v     i    i  i i   
  scaffold170|s       3378 CTCAACATGTGTTAATTTTTTTTCAATTAATTAGTTACAGGTCTACTGGC 3427

  scaffold175|s     357872 GAAATCGCCGAAACTCAGTCCACAGACTGAGTTAGGCATTCCGCCTTGGA 357921
                                   i                                     i   
  scaffold170|s       3428 GAAATCGCTGAAACTCAGTCCACAGACTGAGTTAGGCATTCCGCCTCGGA 3477

  scaffold175|s     357922 CGGCAGTGTTGCCAAGAACGATTGGCAGCGGCCGGTATATTTTTGGGGTG 357971
                            v  v              i        i   v          v      
  scaffold170|s       3478 CCGCTGTGTTGCCAAGAACAATTGGCAGTGGCAGGTATATTTTGGGGGTG 3527

  scaffold175|s     357972 AGTTTTCATGAACTCATCTTTTTTTCACCCTATTATAGTCAACACACGTC 358021
                                   i         --                 v        i  -
  scaffold170|s       3528 AGTTTTCACGAACTCATC--TTTTTCACCCTATTATACTCAACACATGT- 3574

  scaffold175|s     358022 CATTTTTTTCAATTAATTAGTTACAGGTCTACTGGCAAAATCACTGAAAC 358071
                           --              vv         i i v vvvi     v vi    
  scaffold170|s       3575 --TTTTTTTCAATTAAAAAGTTACAGGCCCAGTTCAGAAATCCCGAAAAC 3622

  scaffold175|s     358072 TCAGTCCACAGACTGAGTTAGGCATTCCGCCTTGGACGGCAGTGTTGCCA 358121
                               i              v  v   i   i   v  v  v         
  scaffold170|s       3623 TCAGCCCACAGACTGAGTTTGGGATTTCGCTTTGCACCGCCGTGTTGCCA 3672

  scaffold175|s     358122 AGAACGATTGGCAGCGGCCGGTATATT-TTGGGGGTGAGTTTTCATGAAC 358170
                            vi iiv           vi       -v i i      -  v    i v
  scaffold170|s       3673 ACGATATTTGGCAGCGGCGAGTATATTAATAGAGGTGAG-TTGCATGGAA 3721

  scaffold175|s     358171 T-CATCTTTTTTCACCCTATTATACTCAACACACGTCCATTTTTTTCAAT 358219
                            -  vi v    i  v --  i -  ii  -i  i  i --v        
  scaffold170|s       3722 TACAATTATTTTTACAC--TTGT-CTTGAC-TACATCTA--ATTTTCAAT 3765

  scaffold175|s     358220 TAATTAGTTACAGGCCCAGTTCTGAAATCCCCAAAACTCAGTCCAAAGAC 358269
                             v  vi  v      vi iviv i  ivv  i            v    
  scaffold170|s       3766 TATTTTATTTCAGGCCAGGCATGGGAACAGCCGAAACTCAGTCCACAGAC 3815

  scaffold175|s     358270 TGTGTTTGGGATTTTGCTTTGTACCGCCGTGTTGCCAACGATATTTGGCA 358319
                             v      v   ii  i   i     i           i ii  ii   
  scaffold170|s       3816 TGAGTTTGGCATTCCGCCTTGCACCGCTGTGTTGCCAACAACGTTCAGCA 3865

  scaffold175|s     358320 GCGGCGAGTATATTAATAGAGGTGAGTTGCATGGAATACAATTATTTTTA 358369
                            v   iv   v   vv  v-        ii-  i i vv  i  -iv   
  scaffold170|s       3866 GAGGCATGTAAATTCTTAT-GGTGAGTTAT-TGAAGTCAAACTA-CATTA 3912

  scaffold175|s     358370 CACTTGTCTTGACTACATCTAATTTTCAATTATTTTATT 358408
                            iv    iv vii v  v  v v          v v   
  scaffold170|s       3913 CGATTGTTATTGTTTCAGCTTAATTTCAATTATATAATT 3951

Matrix = 20p43g.matrix
Kimura (with divCpGMod) = 13.73
Transitions / transversions = 1.40 (174/124)
Gap_init rate = 0.02 (40 / 2212), avg. gap size = 2.45 (98 / 40)

16053 9.69 3.40 0.59 scaffold175|size403523 356941 359234 (43411) scaffold170|size558746_(dbseq-nr_246)_[277812,288266]#LTR/Gypsy 2269 4626 (5829) m_b1896s001i17 48032

  scaffold175|s     356941 TTTTTTCAATTAAATAGTTGCAGGCCT-GCCGGC-------GAAATTGCT 356982
                                       v  vii  - vi   -i   v ------- i  iv  i
  scaffold170|s       2269 TTTTTTCAATTACATCACTG-ATACCTCACCGCCCATCATGGGAACGGCC 2317

  scaffold175|s     356983 GAAACTCAGTCCACAGACTGAGTTATCCCTCCCGCCTTGCACCGCCATGT 357032
                                                                         i   
  scaffold170|s       2318 GAAACTCAGTCCACAGACTGAGTTATCCCTCCCGCCTTGCACCGCCGTGT 2367

  scaffold175|s     357033 TGCCAAGAACAATTGGCAGCGGCTGGTATATATTAGGGGTGAGTTTTCAT 357082
                                                  i       v  i         vv   v
  scaffold170|s       2368 TGCCAAGAACAATTGGCAGCGGCCGGTATATTTTGGGGGTGAGTAATCAA 2417

  scaffold175|s     357083 GAACTCATCTTTTTTCACTCTATTATACTCA--------------TTTTT 357118
                             vi ii    v  ii  vv           --------------     
  scaffold170|s       2418 GATTTTGTCTTGTTCTACAATATTATACTCACCACACGGCAAATTTTTTT 2467

  scaffold175|s     357119 CAATTAAATAGTTGCAGGCCTGCCGGCGAAATTGCTGAAACTCAGTCCAC 357168
                                                i  i       i iii             
  scaffold170|s       2468 CAATTAAATAGTTGCAGGCCTACCAGCGAAATCGTCAAAACTCAGTCCAC 2517

  scaffold175|s     357169 AGACTGAGTTAGGCATTCCGCCTTGCACCGCCGTGTTGCCAAGAATGATT 357218
                                             i      v      i         v  ii   
  scaffold170|s       2518 AGACTGAGTTAGGCATTCTGCCTTGGACCGCCATGTTGCCAACAACAATT 2567

  scaffold175|s     357219 GACAGCAGCCGGTATATTTTGGGGGTGAGTT-TTCATGAACTCATCTTTT 357267
                            i                v       i  v -  i -i     v  v v 
  scaffold170|s       2568 GGCAGCAGCCGGTATATTGTGGGGGTAAGATATTTA-AAACTCTTCATGT 2616

  scaffold175|s     357268 TTCACTCTATTATACTCACCACACATCCAATTTTTTTCAATTAAATAGTT 357317
                            ii  v i i              i   v-      i             
  scaffold170|s       2617 TCTACACCACTATACTCACCACACGTCCT-TTTTTTCCAATTAAATAGTT 2665

  scaffold175|s     357318 GCAGGCCTG--CCGGCGAAATCGCCAAAACTCAGTCCACAGACTGAGTTA 357365
                           i    i  i-- v   i    i   i                        
  scaffold170|s       2666 ACAGGTCTATACGGGCAAAATTGCCGAAACTCAGTCCACAGACTGAGTTA 2715

  scaffold175|s     357366 GGCATTCCGCCTTGCACCGTCATGTTGCCAAGAACAATTGGCAGCGGCCG 357415
                                     v   v    i i                            
  scaffold170|s       2716 GGCATTCCGCATTGGACCGCCGTGTTGCCAAGAACAATTGGCAGCGGCCG 2765

  scaffold175|s     357416 GTATATTTTGGGGGTGAGTTTTCATGAACTCATCTTTTTTCACCCTATTA 357465
                                                                      v     i
  scaffold170|s       2766 GTATATTTTGGGGGTGAGTTTTCATGAACTCATCTTTTTTCACACTATTG 2815

  scaffold175|s     357466 TACTCACCACACGTCCATTTTTTTCAATTAAATAGTTGTAGGCCTGCCGG 357515
                            i    v    i  i                v     ii   i  i i  
  scaffold170|s       2816 TGCTCAACACATGTTCATTTTTTTCAATTAATTAGTTACAGGTCTACTGG 2865

  scaffold175|s     357516 CGAAATTGCTGAAACTCAGTCCACAGAC------TGAGTTAGGCATTCCG 357559
                            i    i  i          i       ------                
  scaffold170|s       2866 CAAAATCGCCGAAACTCAGTTCACAGACACAGACTGAGTTAGGCATTCCG 2915

  scaffold175|s     357560 CCTTGCACGGCCGTGTTGCCAAGAATGATTGACAGCAGCCGGTATATTTT 357609
                                v  v   i            ii    i                v 
  scaffold170|s       2916 CCTTGGACCGCCATGTTGCCAAGAACAATTGGCAGCAGCCGGTATATTGT 2965

  scaffold175|s     357610 GGGGGTGAGTT-TTCATGAACTCATCTTTTTTCACTCTATTATACTCACC 357658
                                 i  v -  i -i     v  v v  ii  v i i          
  scaffold170|s       2966 GGGGGTAAGATATTTA-AAACTCTTCATGTTCTACACCACTATACTCACC 3014

  scaffold175|s     357659 ACACATCCAATTTTTTTCAATTAAATAGTTGCAGGCCTGCCGGCGAAATC 357708
                              ii  -   iv                 i    i  i v v       
  scaffold170|s       3015 ACATGTC-AATCATTTTCAATTAAATAGTTACAGGTCTACGGTCGAAATC 3063

  scaffold175|s     357709 GCCAAAACTCAGTCCAC----------------TCCGCCTTGCACCGTCA 357742
                              i             ----------------  i      v i  i  
  scaffold170|s       3064 GCCGAAACTCAGTCCACAGACTGAGTTAGGCATTCTGCCTTGGATCGCCA 3113

  scaffold175|s     357743 TGTTGCCAAGAACAATTGGCAGCGGCCGGTATATTTTGGGGGTGAGTTTT 357792
                               i                 i                        v  
  scaffold170|s       3114 TGTTACCAAGAACAATTGGCAGTGGCCGGTATATTTTGGGGGTGAGTATT 3163

  scaffold175|s     357793 CATGAACTCATCTTTTTTCACCCTATTATACTCACCACACGTCCATTTTT 357842
                                 v              v     i      v    i  iv      
  scaffold170|s       3164 CATGAAATCATCTTTTTTCACACTATTGTACTCAACACATGTTAATTTTT 3213

  scaffold175|s     357843 TTCAATTAAATAGTTGCAGGCCTGCCGGCGAAATCGCCGAAACTCAGTCC 357892
                                    v     i    i  i i   i                    
  scaffold170|s       3214 TTCAATTAATTAGTTACAGGTCTACTGGCAAAATCGCCGAAACTCAGTCC 3263

  scaffold175|s     357893 ACAGACTGAGTTAGGCATTCCGCCTTGGACGGCAGTGTTGCCAAGAACGA 357942
                                                  v      v  v              i 
  scaffold170|s       3264 ACAGACTGAGTTAGGCATTCCGCATTGGACCGCCGTGTTGCCAAGAACAA 3313

  scaffold175|s     357943 TTGGCAGCGGCCGGTATATTTTTGGGGTGAGTTTTCATGAACTCATCTTT 357992
                                      v          v                           
  scaffold170|s       3314 TTGGCAGCGGCGGGTATATTTTGGGGGTGAGTTTTCATGAACTCATCTTT 3363

  scaffold175|s     357993 TTTTCACCCTATTATAGTCAACACACGTCCATTTTTTT-CAATTAATTAG 358041
                             --            v      iii  iv        -           
  scaffold170|s       3364 TT--CACCCTATTATACTCAACATGTGTTAATTTTTTTTCAATTAATTAG 3411

  scaffold175|s     358042 TTACAGGTCTACTGGCAAAATCACTGAAACTCAGTCCACAGACTGAGTTA 358091
                                           i     i                           
  scaffold170|s       3412 TTACAGGTCTACTGGCGAAATCGCTGAAACTCAGTCCACAGACTGAGTTA 3461

  scaffold175|s     358092 GGCATTCCGCCTTGGACGGCAGTGTTGCCAAGAACGATTGGCAGCGGCCG 358141
                                       i    v  v              i        i   v 
  scaffold170|s       3462 GGCATTCCGCCTCGGACCGCTGTGTTGCCAAGAACAATTGGCAGTGGCAG 3511

  scaffold175|s     358142 GTATATTTTGGGGGTGAGTTTTCATGAACTCATCTTTTTTCACCCTATTA 358191
                                                   i              -          
  scaffold170|s       3512 GTATATTTTGGGGGTGAGTTTTCACGAACTCATCTTTTT-CACCCTATTA 3560

  scaffold175|s     358192 TACTCAACACACGTCCATTTTTTTCAATTAATTAGTTACAGGCCCAGTTC 358241
                                      i  ---              vv                 
  scaffold170|s       3561 TACTCAACACATGT---TTTTTTTCAATTAAAAAGTTACAGGCCCAGTTC 3607

  scaffold175|s     358242 TGAAATCCCCAAAACTCAGTCCAAAGACTGTGTTTGGGATTTTGCTTTGT 358291
                           v        v         i   v      v           i      i
  scaffold170|s       3608 AGAAATCCCGAAAACTCAGCCCACAGACTGAGTTTGGGATTTCGCTTTGC 3657

  scaffold175|s     358292 ACCGCCGTGTTGCCAACGATATTTGGCAGCGGCGAGTATATTAATAGAGG 358341
                                                                             
  scaffold170|s       3658 ACCGCCGTGTTGCCAACGATATTTGGCAGCGGCGAGTATATTAATAGAGG 3707

  scaffold175|s     358342 TGAGTTGCATGGAATACAATTATTTTTACACTTGTCTTGACTACATCTAA 358391
                                                                             
  scaffold170|s       3708 TGAGTTGCATGGAATACAATTATTTTTACACTTGTCTTGACTACATCTAA 3757

  scaffold175|s     358392 TTTTCAATTATTTTATTTCAGGCCAGGTACGGGAAGAGCCGAAACTCAGT 358441
                                                      i i     v              
  scaffold170|s       3758 TTTTCAATTATTTTATTTCAGGCCAGGCATGGGAACAGCCGAAACTCAGT 3807

  scaffold175|s     358442 CCACAGACTGAGTTTGGCATTTCGCCTTGCACCACCGTGTTGCCAACAAC 358491
                                                i           i i              
  scaffold170|s       3808 CCACAGACTGAGTTTGGCATTCCGCCTTGCACCGCTGTGTTGCCAACAAC 3857

  scaffold175|s     358492 AGTTTGCAGAGGCATGTAAATTTTTATGGTGAGTTATTGAAGTCAAACTA 358541
                           iv iv                 i                           
  scaffold170|s       3858 GTTCAGCAGAGGCATGTAAATTCTTATGGTGAGTTATTGAAGTCAAACTA 3907

  scaffold175|s     358542 TATTACAATTGTTTTCATTTCAGCTTAGTTTCAATTGAATAATTAATTTT 358591
                           i     i      v ii          i        iv           i
  scaffold170|s       3908 CATTACGATTGTTATTGTTTCAGCTTAATTTCAATTATATAATTAATTTC 3957

  scaffold175|s     358592 CTTCTACCTTGGTGATAATATTGTCCACAGTATTGTTTTTCATCTTGGAG 358641
                                                                          i  
  scaffold170|s       3958 CTTCTACCTTGGTGATAATATTGTCCACAGTATTGTTTTTCATCTTGAAG 4007

  scaffold175|s     358642 CAGCTTGGGGCTGAAGTTTTGGCACCTGTGTCATTTTTGGTGGGTTCGGG 358691
                                          i                -i          --  iv
  scaffold170|s       4008 CAGCTTGGGGCTGAAATTTTGGCACCTGTGTC-CTTTTGGTGGG--CGAT 4054

  scaffold175|s     358692 GTGGTGGGCGGGCCCCTAAAACATGTTGATGTAGTATGTT--ATTAT--T 358737
                              v                 i     i            --     -- 
  scaffold170|s       4055 GTGTTGGGCGGGCCCCTAAAATATGTTAATGTAGTATGTTTAATTATATT 4104

  scaffold175|s     358738 AGTGGAGATAAATTACACATACTCTATTATTGTAGTCTAACAGGAGGTAG 358787
                                                                i     v      
  scaffold170|s       4105 AGTGGAGATAAATTACACATACTCTATTATTGTAGTCCAACAGTAGGTAG 4154

  scaffold175|s     358788 CCCTCCTGGTAACCCTCCTGTAACGTTCTGGTAGCCCTCCCGTATGCTCC 358837
                                                       i           v         
  scaffold170|s       4155 CCCTCCTGGTAACCCTCCTGTAACGTTCCGGTAGCCCTCCGGTATGCTCC 4204

  scaffold175|s     358838 GGTAACCCTCCGGTACTCTCCGGTAGCCTTCCCGTAATCTTCCAGTTACC 358887
                                                i               i     i      
  scaffold170|s       4205 GGTAACCCTCCGGTACTCTCCAGTAGCCTTCCCGTAACCTTCCGGTTACC 4254

  scaffold175|s     358888 CTCCC---------------------C-TATACTTCCAGTATGCCACTGG 358915
                                --------------------- -  i      i         i  
  scaffold170|s       4255 CTCCCGTACACTTCCGGTTACCCTCCCATACACTTCCGGTATGCCACCGG 4304

  scaffold175|s     358916 TAAACATTTTT--AGCTACTAAGTAATGCTGTTATAGCCACTAATTAGAT 358963
                                      --i               v                    
  scaffold170|s       4305 TAAACATTTTTTTGGCTACTAAGTAATGCAGTTATAGCCACTAATTAGAT 4354

  scaffold175|s     358964 TGATATCGATTCTAAGACTTACTGAGAAGTCTGATTTCCTGTAAAAATGT 359013
                                 i                          v             v  
  scaffold170|s       4355 TGATATTGATTCTAAGACTTACTGAGAAGTCTGTTTTCCTGTAAAAAAGT 4404

  scaffold175|s     359014 ACCAATTCCTATCGTACGTAGAAAAAAATCCGAAAGCTCCTTTTGGTCTC 359063
                                                   v     i          i        
  scaffold170|s       4405 ACCAATTCCTATCGTACGTAGAAATAAATCTGAAAGCTCCTCTTGGTCTC 4454

  scaffold175|s     359064 CAATTTCCCGTAACCTCCCGGTAGACTCTGGTAACCCTCCCGTACACTAG 359113
                           v       v                   i                     
  scaffold170|s       4455 AAATTTCCGGTAACCTCCCGGTAGACTCCGGTAACCCTCCCGTACACTAG 4504

  scaffold175|s     359114 TTTACCGGAGGGTTACAGAAGTGTACCGGGAAGTAACCGGAAGATACCAT 359163
                                                      v   i  v               
  scaffold170|s       4505 TTTACCGGAGGGTTACAGAAGTGTACCCGGAGGTTACCGGAAGATACCAT 4554

  scaffold175|s     359164 TCCAGGGGCTCCGGTAACCTCCCTGTACATTCGAGTGTACTGGGAGGTTA 359213
                              i                         i          v         
  scaffold170|s       4555 TCCGGGGGCTCCGGTAACCTCCCTGTACACTCGAGTGTACGGGGAGGTTA 4604

  scaffold175|s     359214 CCGA-GGTTTTTGTTTGCAGTG 359234
                              i- v               
  scaffold170|s       4605 CCGGTGTTTTTTGTTTGCAGTG 4626

Matrix = 20p43g.matrix
Kimura (with divCpGMod) = 9.30
Transitions / transversions = 1.73 (140/81)
Gap_init rate = 0.01 (29 / 2293), avg. gap size = 3.17 (92 / 29)


376 34.90 4.33 0.70 scaffold175|size403523 359341 359617 (43028) rnd-1_family-952#DNA/TcMar-Sagan 389 675 (577) m_b1896s001i18 48033

  scaffold175|s     359341 GACTTAATTAGAAAATTCAGCAGATAAACAAGAGTGTAAATGTTAGTTCG 359390
                             v  ii i  i        i i viii    ? ii  v   ? i ivii
  rnd-1_family-        389 GAGTTGGTCAGGAAATTCAGTAAAAGGGCAAGNGCATACATGNTGGCGTA 438

  scaffold175|s     359391 CAAAGTTCTTGAGTTCAATGTATGTCAAAATTATTATAGGGTTGGCGTAT 359440
                                i ?   - v  i   v i i    - v vi iivi  ivvvii ?
  rnd-1_family-        439 CAAAGCTNTTG-GATCGATGAACGCCAAA-TGAACACGCAGTCTCAACAN 486

  scaffold175|s     359441 ATGATTTCTCACAAGAGAATTG---TAAT------AAGTGTC-AATAGTC 359480
                             i        ?i   i   i ---v   ------      i-  v v  
  rnd-1_family-        487 ATAATTTCTCANGAGAAAATCGAGAGAATGAAGACAAGTGTTGAAAACTC 536

  scaffold175|s     359481 ACAAGTTAGCCATAGACGTCAGCACAAATGTTTTACT-AAGTGCTAATGT 359529
                              i vi?     i   v iiii??   vv  v  ? -  i  i iv  i
  rnd-1_family-        537 ACAGGGCNGCCATGGACTTTGATNNAAAATTTGTANTGAAATGTTGCTGC 586

  scaffold175|s     359530 GGTTTAGGTTCAGTACTTGGCTGAAGGAA-AAAGAGGAGGTTTACAATAG 359578
                            vv i? i  i  i      ivii  i  - i      iivvi  i  i 
  rnd-1_family-        587 GCGTCNGATTTAGCACTTGGTAAGAGAAAGAGAGAGGAAAAGCACGATGG 636

  scaffold175|s     359579 GAGCACTAAAAATGTAACTAAGCATTATTAAGTCAGCAA 359617
                            iiivv   i     i v  iiiv   v       v   
  rnd-1_family-        637 GGATTGTAAGAATGTGAGTAGATTTTAGTAAGTCATCAA 675

Matrix = 20p43g.matrix
Kimura (with divCpGMod) = 47.45
Transitions / transversions = 2.00 (64/32)
Gap_init rate = 0.03 (7 / 276), avg. gap size = 2.00 (14 / 7)


542 24.83 4.14 0.00 scaffold175|size403523 359739 359883 (42762) rnd-1_family-952#DNA/TcMar-Sagan 1014 1164 (88) m_b1896s001i19 48034

  scaffold175|s     359739 CAATGTAACAATATCACTAACCACCATCATGGAGCCACAGACACTTTGGT 359788
                              v         iii i   v    iviv   i          iv   v
  rnd-1_family-       1014 CAAGGTAACAATACTGCCAACAACCACAGAGGAACCACAGACACCGTGGA 1063

  scaffold175|s     359789 CATCATATCTGCAGCTCAATTAACCACTATTCACTTCAAGAAGG-GATCA 359837
                            v   i v  i i  i    iv    i      v i   v    -  v  
  rnd-1_family-       1064 CCTCACAGCTACGGCCCAATCCACCATTATTCAGTCCAACAAGGTGAACA 1113

  scaffold175|s     359838 TTGCTGCT---AACATGGGAAAACATGATCGTGGGCAGCATTGA--TCAG 359882
                             i     ---  i   i           v  vi   viv    --    
  rnd-1_family-       1114 TTACTGCTATAAATATGAGAAAACATGATGGTTAGCATTTTTGATTTCAG 1163

  scaffold175|s     359883 T 359883
                            
  rnd-1_family-       1164 T 1164

Matrix = 20p43g.matrix
Kimura (with divCpGMod) = 28.66
Transitions / transversions = 1.25 (20/16)
Gap_init rate = 0.02 (3 / 144), avg. gap size = 2.00 (6 / 3)


12 18.14 3.39 8.93 scaffold175|size403523 360031 360089 (42556) (TTGAT)n#Simple_repeat 1 56 (0) m_b1896s252i1 48035

  scaffold175|s     360031 TTGATTTG-TCTGAATCTTATTGCATTTGATTGTG-TTTGCTTGCTGCTT 360078
                                   - i  -  i v   vv        -  -    v  --  v  
  (TTGAT)n#Simp          1 TTGATTTGATTTG-ATTTGATTTGATTTGATT-TGATTTGATT--TGATT 46

  scaffold175|s     360079 AGATTTGCATT 360089
                           v      -   
  (TTGAT)n#Simp         47 TGATTTG-ATT 56

Matrix = Unknown
Transitions / transversions = 0.33 (2/6)
Gap_init rate = 0.12 (7 / 58), avg. gap size = 1.00 (7 / 7)


288 20.94 1.12 3.45 scaffold175|size403523 360423 360511 (42134) genome_2_5130#DNA 327 413 (152) m_b1896s001i20 48036

  scaffold175|s     360423 CCATCATCAATATCAATAACATAGATTATGTCACCATTTTTTGCTAAACA 360472
                                viv   -      v       v i     -          v   i
  genome_2_5130        327 CCATCCCAAAT-TCAATATCATAGATGACGTCAC-ATTTTTTGCTCAACG 374

  scaffold175|s     360473 TCACA-GAAAAAATCTATTATTTTGCCATGTCGCAAGAAA 360511
                            -  i-    i       v       iivi  v   i i 
  genome_2_5130        375 T-ACGTGAAAGAATCTATGATTTTGCTGAATCTCAAAAGA 413

Matrix = 20p43g.matrix
Kimura (with divCpGMod) = 20.39
Transitions / transversions = 1.25 (10/8)
Gap_init rate = 0.05 (4 / 88), avg. gap size = 1.00 (4 / 4)


554 25.59 1.60 4.37 scaffold175|size403523 360453 360640 (42005) rnd-1_family-86#Unknown 644 826 (0) m_b1896s001i21 48037

  scaffold175|s     360453 TCACCATTTTTTGCTAAACATCACAGAAAAAATCTATTATTTTGCCATGT 360502
                                     v     iv     i      v-           v   i  
  rnd-1_family-        644 TCACCATTTTATGCTAGCCATCATAGAAAAC-TCTATTATTTTCCCACGT 692

  scaffold175|s     360503 CGCAAGAAAAAGTCTACACAGGAAAATGCTAACTAAAATAGCCGTCGTCG 360552
                            iiiii  i  i      iiv    i i   i-    v    vi ----i
  rnd-1_family-        693 CATGGAAAGAAATCTACATGCGAAAGTACTAG-TAAACTAGCAAT----A 737

  scaffold175|s     360553 TGAA---GATGGAGAAAAAATCATAGAATGATTCTATGATATCGTCTAGT 360599
                            v  ---  ivi  vv            iv   i      i i       
  rnd-1_family-        738 TTAATTTGACTAAGTCAAAATCATAGAACCATTTTATGATGTTGTCTAGT 787

  scaffold175|s     360600 ACCGAAATTGGGCAAAAAAAGACTGGGGACAAACATCATAG 360640
                           i  i  v iv   -- vv       v v i v         
  rnd-1_family-        788 GCCAAATTCTGGC--ACCAAGACTGTGCATACACATCATAG 826

Matrix = 20p43g.matrix
Kimura (with divCpGMod) = 31.10
Transitions / transversions = 1.42 (27/19)
Gap_init rate = 0.05 (9 / 187), avg. gap size = 1.22 (11 / 9)

5418 12.23 3.00 2.67 scaffold175|size403523 360511 361443 (41202) rnd-1_family-742#Unknown 9 944 (0) m_b1896s001i22 48037

  scaffold175|s     360511 AAAGTCTACACAGGAAAATGCTAACTAAAATAGCCGTCGTCGTGAA---G 360557
                              i       iv    i i   i-    v    vi ----i v  --- 
  rnd-1_family-          9 AAAATCTACACGCGAAAGTACTAG-TAAACTAGCAAT----ATTAATTTG 53

  scaffold175|s     360558 ATGGAGAAAAAATCATAGAATGATTCTATGATATCGTCTAGTACCGAAAT 360607
                             vi  vv            iv   i      i i       i  i  v 
  rnd-1_family-         54 ATTAAGTCAAAATCATAGAACCATTTTATGATGTTGTCTAGTGCCAAATT 103

  scaffold175|s     360608 TGGGCAAAAAAAGACTGGGGACAAACATCATAGAAGAG-ATATCGTATAT 360656
                           iv    vv  --     v v i v          i i - i         
  rnd-1_family-        104 CTGGCACCAA--GACTGTGCATACACATCATAGAGGGGTACATCGTATAT 151

  scaffold175|s     360657 TGTACTTTACATGGTTTTGTACCGTAACAGTAAACCTA--GGATTATTAA 360704
                                                 vi   v      v   --          
  rnd-1_family-        152 TGTACTTTACATGGTTTTGTACGATAAAAGTAAAACTACCGGATTATTAA 201

  scaffold175|s     360705 ATATAAATGTTCTAGACAGGGTGTTACCTACTTTGGCTCAAAATTGCTAG 360754
                                         i                                   
  rnd-1_family-        202 ATATAAATGTTCTAAACAGGGTGTTACCTACTTTGGCTCAAAATTGCTAG 251

  scaffold175|s     360755 GTTCAATTATGTATGAAAATATATTTTGGAGAAGGTCTAACAAATTCCTA 360804
                             vi                                              
  rnd-1_family-        252 GTGTAATTATGTATGAAAATATATTTTGGAGAAGGTCTAACAAATTCCTA 301

  scaffold175|s     360805 GTATATTGAAAGATGTCTGAATGTTCTTCGACTTTATTTTAATCTCTCAC 360854
                                    i                 v                      
  rnd-1_family-        302 GTATATTGAGAGATGTCTGAATGTTCTGCGACTTTATTTTAATCTCTCAC 351

  scaffold175|s     360855 TAAATGAGAAATGTGTCCCTGAATTGTCTATAATGACAAATTCTTAAATG 360904
                                               v              i       ----  -
  rnd-1_family-        352 TAAATGAGAAATGTGTCCCTTAATTGTCTATAATGGCAAATTC----AT- 396

  scaffold175|s     360905 CTAGAGCAATCAAATTTCACTACGTGCTCACCACAT-------------- 360940
                            --   --- i    vi   v i             --------------
  rnd-1_family-        397 C--GAG---TTAAATGCCACGATGTGCTCACCACATACTATTTCTTCANT 441

  scaffold175|s     360941 --------TTAGGCTCCATTACCTTTATGTTCACTTTGATTGCTAAACAT 360982
                           -------- ?   ?                  i   i       i     
  rnd-1_family-        442 ANGGTAGATNAGGNTCCATTACCTTTATGTTCGCTTCGATTGCTGAACAT 491

  scaffold175|s     360983 AACACTAAACCCAACTCTTAATTCAATAATGAATTGGGCTTAAATGTGAG 361032
                             i   i ------ ?          i   v  v i   iv    vi   
  rnd-1_family-        492 AATACTGA------CNCTTAATTCAACAATCAAGTAGGCCAAAATCCGAG 535

  scaffold175|s     361033 ACATGAAACCGCATGGGAGAGTGAGATGGTAAGATAGTCACACAGCATCT 361082
                           i     v   ii?i  v i i             v        i  v?  
  rnd-1_family-        536 GCATGACACCATNCGGTAAAATGAGATGGTAAGAGAGTCACACGGCCNCT 585

  scaffold175|s     361083 CTCATCTCCTTCATCTCTTTTTTGAGGAGAAAGCAGGGCAACAAAGTAGC 361132
                              i   ?        ?  ?iiv?   v      vv    ? i?  i   
  rnd-1_family-        586 CTCGTCTNCTTCATCTNTTNCCGNAGGTGAAAGCCCGGCANCGNAGCAGC 635

  scaffold175|s     361133 TCAATAAAACAAGCACGCACAATTTTAGTTGTGGCACTAGTGACTGGGAT 361182
                               i              v   ? v  ?           v  v     ?
  rnd-1_family-        636 TCAACAAAACAAGCACGCAAAATNTGAGNTGTGGCACTAGGGAATGGGAN 685

  scaffold175|s     361183 TTTATAACTCAAATAAGAATAATCAATGAGCTTCTAAAATGGAAAGAAAC 361232
                           ?i v?  i        v        i?                   i   
  rnd-1_family-        686 NCTTNAATTCAAATAATAATAATCAGNGAGCTTCTAAAATGGAAAGGAAC 735

  scaffold175|s     361233 CACTATCTTACCTTTATCTAATCCTTTGACTCCCAATGCCTTTTCTTGGT 361282
                                 v v  i                  -   ?ii             
  rnd-1_family-        736 CACTATGTAACTTTTATCTAATCCTTTGAC-CCCNGCGCCTTTTCTTGGT 784

  scaffold175|s     361283 CATTTTGGCACGAGGCGACTCAATGTAGGATTGCCTAATTCCAGTCTGGG 361332
                                          v      i                   i  ?    
  rnd-1_family-        785 CATTTTGGCACGAGGAGACTCAGTGTAGGATTGCCTAATTCCGGTNTGGG 834

  scaffold175|s     361333 GTCTGGAATATTACTTTGATCATGAGGGTAGACTTGTGAATAAAACGGAA 361382
                                            v v              i        ?      
  rnd-1_family-        835 GTCTGGAATATTACTTTCAGCATGAGGGTAGACTCGTGAATAANACGGAA 884

  scaffold175|s     361383 TGAATTGAAAAAACTATCATAACATCTTCCCCTTAGAGAAACACGGAAAC 361432
                              i   -      i     vv  i                  i      
  rnd-1_family-        885 TGAGTTG-AAAAACCATCATCTCACCTTCCCCTTAGAGAAACATGGAAAC 933

  scaffold175|s     361433 AGCTTTTCATT 361443
                                      
  rnd-1_family-        934 AGCTTTTCATT 944

Matrix = 20p43g.matrix
Kimura (with divCpGMod) = 12.27
Transitions / transversions = 1.31 (63/48)
Gap_init rate = 0.03 (30 / 932), avg. gap size = 1.77 (53 / 30)


6065 13.65 3.71 1.33 scaffold175|size403523 361450 362198 (40447) C rnd-1_family-189#Unknown (0) 1134 363 m_b1896s001i23 48038

  scaffold175|s     361450 TTCACTAAGCCGGTGAAGGTTGCAGCTCCAGAATAAGACTGCTGATCAAG 361499
                                     v                          i   v     i  
C rnd-1_family-       1134 TTCACTAAGCGGGTGAAGGTTGCAGCTCCAGAATAAGGCTGGTGATCGAG 1085

  scaffold175|s     361500 -----------GATGTGGAC-TGCAAAAAGGAAATAAATTTCAAGATGTA 361537
                           -----------  i      -      i i i                  
C rnd-1_family-       1084 ATGGCAGACAAGACGTGGACGTGCAAAGAAGGAATAAATTTCAAGATGTA 1035

  scaffold175|s     361538 GATCACAGCACCAGATAAAAATGAGGGCTTCATTTTTTCTCACCTTGCAG 361587
                                                   ii-  i        -         iv
C rnd-1_family-       1034 GATCACAGCACCAGATAAAAATGAAA-CTCCATTTTTT-TCACCTTGCGC 987

  scaffold175|s     361588 TCATCTCCCCTGTTTGATTTCATTCCTTGTATTGATGCAGTTC-AGCAAC 361636
                             iv v        iv-   ii  vi ? iv   vv   i vv-   ii 
C rnd-1_family-        986 TCGGCGCCCCTGTTCC-TTTTGTTGTTNGCTTTGCGGCAATGGGAGCGGC 938

  scaffold175|s     361637 AA-ACCAGGTTCAGTCTGAGGGATAAGATA-CTAATGTGGCATCGATGGT 361684
                           ii-i   ii     i   i   v i     - i v      iiv  i   
C rnd-1_family-        937 GGTGCCAAATTCAGCCTGGGGGCTGAGATATCCACTGTGGCGCGGACGGT 888

  scaffold175|s     361685 GCAGTAGTAAGTTGTAAATGAAAATATCCATGTAGAAATGGGATGTCCAT 361734
                               - ii  -      v      v   vi             i      
C rnd-1_family-        887 GCAG-AACAA-TTGTAATTGAAAAAATCAGTGTAGAAATGGGACGTCCAT 840

  scaffold175|s     361735 TTTT--CACCTTATGCATGCAGCACATGTTCAATTGGAATGTTGATCAAA 361782
                               --      ii  vi vv  ? v     vv     ?     vv    
C rnd-1_family-        839 TTTTTTCACCTTGCGCTCGGCGCNCCTGTTCCTTTGGANTGTTGTGCAAA 790

  scaffold175|s     361783 ATTAAAAAAACACAAGAGTATTGGTCAATCATGGGTGTGTCATGATTGGA 361832
                                   --                    v          i       i
C rnd-1_family-        789 ATTAAAAA--CACAAGAGTATTGGTCAATCTTGGGTGTGTCGTGATTGGG 742

  scaffold175|s     361833 CAACAATTTATGCCAAGTACTTTTAAAGTACAAAGCATTTATGTACAGAT 361882
                             v                         v      i    v         
C rnd-1_family-        741 CATCAATTTATGCCAAGTACTTTTAAAGGACAAAGTATTTTTGTACAGAT 692

  scaffold175|s     361883 GTAGGAATAGTATGAAAAGCATAGTAAGGACAAAGCATGTCGTCTCCTCT 361932
                                                                  vv         
C rnd-1_family-        691 GTAGGAATAGTATGAAAAGCATAGTAAGGACAAAGCATGAAGTCTCCTCT 642

  scaffold175|s     361933 GAAAAAAATTGCATACCGTACCATACAGACAACATACCCTCAATGTGTGT 361982
                              -       v           i   v                  ?   
C rnd-1_family-        641 GAA-AAAATTGAATACCGTACCACACATACAACATACCCTCAATGTNTGT 593

  scaffold175|s     361983 AGAATTTTGGAGTTATGGACAGACCATTCCATATAATTTTGTTAGCATTT 362032
                           i           v  i      ? vivi  i i           ii?   
C rnd-1_family-        592 GGAATTTTGGAGGTACGGACAGNCGGACCCGTGTAATTTTGTTAATNTTT 543

  scaffold175|s     362033 TT-TAGAAATTTTCACTCTAGGTTCCACATTGGTAGAACAGAAACTATGA 362081
                             -         i   v ?                   ?     v -   
C rnd-1_family-        542 TTGTAGAAATTTCCACGCNAGGTTCCACATTGGTAGAANAGAAAAT-TGA 494

  scaffold175|s     362082 CA-ATAACAAGGCTTTTGCTATTCCATGTACTCCTTCCAAAATGCTAAAA 362130
                            i-i  ?  v                           v       v  v 
C rnd-1_family-        493 CGTGTANCATGGCTTTTGCTATTCCATGTACTCCTTCAAAAATGCGAATA 444

  scaffold175|s     362131 AGTTGCTTGTGAAGTTTGAAAGGAATGACAAATTGTTGTGAATTTATGCA 362180
                                   i                                       i 
C rnd-1_family-        443 AGTTGCTTATGAAGTTTGAAAGGAATGACAAATTGTTGTGAATTTATGTA 394

  scaffold175|s     362181 GAGATGGAGAATGCTGAT------------- 362198
                              v              -------------
C rnd-1_family-        393 GAGCTGGAGAATGCTGATCTGTTACTGTTAC 363

Matrix = 20p43g.matrix
Kimura (with divCpGMod) = 12.69
Transitions / transversions = 1.25 (55/44)
Gap_init rate = 0.02 (18 / 748), avg. gap size = 2.28 (41 / 18)


35 0.00 0.00 0.00 scaffold175|size403523 362199 362230 (40415) (CTGTTA)n#Simple_repeat 1 32 (0) c_b1896s251i1 48039

  scaffold175|s     362199 CTGTTACTGTTACTGTTACTGTTACTGTTACT 362230
                                                           
  (CTGTTA)n#Sim          1 CTGTTACTGTTACTGTTACTGTTACTGTTACT 32

Matrix = Unknown
Transitions / transversions = 1.00 (0/0)
Gap_init rate = 0.00 (0 / 31), avg. gap size = 0.0 (0 / 0)


6065 13.65 3.71 1.33 scaffold175|size403523 362231 362586 (40059) C rnd-1_family-189#Unknown (772) 362 4 m_b1896s001i23 48038

  scaffold175|s     362231 AAGGGATCTTAGTGTGTTGGTTGCAGGATTTTAAGTCTCTATG-AATATA 362279
                                                                      -      
C rnd-1_family-        362 AAGGGATCTTAGTGTGTTGGTTGCAGGATTTTAAGTCTCTATGAAATATA 313

  scaffold175|s     362280 GACATTTTTTGAAGTGATATAATACCATAGTTCTTGTAATCAAAACATGT 362329
                                                   -                         
C rnd-1_family-        312 GACATTTTTTGAAGTGATATAATA-CATAGTTCTTGTAATCAAAACATGT 264

  scaffold175|s     362330 CATGATCACAAAAATTGTAACTTCTTGCAATTTACTAGATATCACACAGA 362379
                            i         i ?      i    i  i                vi   
C rnd-1_family-        263 CGTGATCACAAGANTTGTAATTTCTCGCGATTTACTAGATATCACTTAGA 214

  scaffold175|s     362380 CCT--TTTAAAATAAGTGTTTCATCACATTTTTATTGTGTGTGCTAGATT 362427
                              --  i  ii  v       i  iv            i         i
C rnd-1_family-        213 CCTTCTTCAAGGTATGTGTTTCGTCGAATTTTTATTGTGCGTGCTAGATC 164

  scaffold175|s     362428 GCGATCATAGGTAATATCATAAAATATCTTTTTGCTTTTTAAAA-GCAAG 362476
                               v             v   i    -  iv ii vivii  v- i v 
C rnd-1_family-        163 GCGAACATAGGTAATATCTTAAGATAT-TTCATATTACGCGAACTGTATG 115

  scaffold175|s     362477 ACCTATATCATCATTGATCG-GATTCATGAATATTATATTGTGAAATATA 362525
                                 iv?v  ---     -                 i i   ?  v v
C rnd-1_family-        114 ACCTATGANTTC---GATCGCGATTCATGAATATTATACTATGANATCTC 68

  scaffold175|s     362526 T----AATACTATAGGTATTGGCATCATATTTTGTTTCTATGATATTGAC 362571
                            ---- ?  -        v vi       vvv vv               
C rnd-1_family-         67 TCGNAANTA-TATAGGTAATTACATCATAGAATCGTTCTATGATATTGAC 19

  scaffold175|s     362572 GCGCAGGAATAAAGA 362586
                            v  i v     i  
C rnd-1_family-         18 GAGCGGTAATAAGGA 4

Matrix = 20p43g.matrix
Kimura (with divCpGMod) = 12.69
Transitions / transversions = 1.17 (27/23)
Gap_init rate = 0.03 (11 / 355), avg. gap size = 1.36 (15 / 11)


874 25.19 6.98 0.00 scaffold175|size403523 362602 362859 (39786) C genome_1_13889#DNA (0) 497 222 m_b1896s001i24 48040

  scaffold175|s     362602 GGCCTGTGGTTATGGTACCAGTAACAGTGACACAAACCTTGCCTTTTTCC 362651
                               vi  v      v v  vv v  vvi    i    v           
C genome_1_1388        497 GGCCGATGCTTATGGGAGCACGATCACGAACACGAACCATGCCTTTTTCC 448

  scaffold175|s     362652 ATGTTTTGTAGGGCTTTACGAACCATACCTTCTCGGACACAGACACGAAA 362701
                            i v  iv v   vv         v  ivvv v  i    vi        
C genome_1_1388        447 ACGATTCCTCGGGAATTACGAACCTTATGGACACGAACACTAACACGAAA 398

  scaffold175|s     362702 AT----------GTC-------TTTGTAAAATTGGATACGAGTCAGCATT 362734
                             ----------   -------  i v i   v  v  i   vii i   
C genome_1_1388        397 ATTGACGAAAATGTCCTCATAGTTCGGAGAATGGGTTATGAGGTGGTATT 348

  scaffold175|s     362735 ATCACCAAACTGTAGCCTCGAGT-CGGGACTCCTTGAACTCTATAGCACC 362783
                           v  v  i    i    iiv    -   ii   iii            ii 
C genome_1_1388        347 TTCTCCGAACTATAGCTCAGAGTTCGGAGCTCTCCGAACTCTATAGCGTC 298

  scaffold175|s     362784 ATCACTTTGTGTATCACACACCATACAAATAACATTGGTCGGCCCATCCT 362833
                                   v       i     vv v      i      iv i  v    
C genome_1_1388        297 ATCACTTTCTGTATCATACACCTAAGAAATAATATTGGTTCGTCCTTCCT 248

  scaffold175|s     362834 TAGGACCAACCTTATTTATGCATCAT 362859
                                 v               v   
C genome_1_1388        247 TAGGACGAACCTTATTTATGCAGCAT 222

Matrix = 20p43g.matrix
Kimura (with divCpGMod) = 27.65
Transitions / transversions = 0.81 (29/36)
Gap_init rate = 0.01 (3 / 257), avg. gap size = 6.00 (18 / 3)


720 21.94 0.65 0.00 scaffold175|size403523 362976 363130 (39515) C genome_1_13889#DNA (341) 156 1 m_b1896s001i25 48040

  scaffold175|s     362976 GTAAGGTTCGTGTTCAACAAAGACG-AACACGGATATGGTGTTGAGGTTC 363024
                                v    i    v  i  i  v- v  i i    vv           
C genome_1_1388        156 GTAAGCTTCGCGTTCCACGAAAACTTACCATGAATATTTTGTTGAGGTTC 107

  scaffold175|s     363025 GTGTTTGAAGACAAACAATGATAAGGTTTGGTATTTACACAATGTATTAC 363074
                                v         v  vvii      i         iv  i   i   
C genome_1_1388        106 GTGTTGGAAGACAAAAAAGCGCAAGGTTCGGTATTTACGGAACGTACTAC 57

  scaffold175|s     363075 GAAACATAAAATTTGTCTTCTTCATGTTAGTGTTTGTGTTACCGTAAGCA 363124
                                     vv v    v    i    v   v i   i v  i      
C genome_1_1388         56 GAAACATAAATATGGTCTACTTCGTGTTCGTGATCGTGCTCCCATAAGCA 7

  scaffold175|s     363125 TTGGCC 363130
                            i    
C genome_1_1388          6 TCGGCC 1

Matrix = 20p43g.matrix
Kimura (with divCpGMod) = 18.91
Transitions / transversions = 0.89 (16/18)
Gap_init rate = 0.01 (1 / 154), avg. gap size = 1.00 (1 / 1)


585 32.78 3.53 5.05 scaffold175|size403523 363602 364083 (38562) scaffold171|size496807_(dbseq-nr_295)_[215868,222163]#LTR/Gypsy 763 1237 (5059) m_b1896s001i26 48041

  scaffold175|s     363602 AATAGATAATGGTGTCAATACAATGTAGCGCCCTCTACCTCACAAGAAGG 363651
                            i      v iviii  ii      v   v v i  i   vi   iivi 
  scaffold171|s        763 AGTAGATACTACCACCAGCACAATGAAGCTCACCCTGCCTGGCAAAGTAG 812

  scaffold175|s     363652 AGCGGACTGTACCCATGTGGTCAAAAGGGACTCCTGACTTCCGAGAAGTT 363701
                             iv  vv   i  i        v v  v    -------     v i  
  scaffold171|s        813 AGTTGAGGGTATCCGTGTGGTCACATGGTACTC-------CCGAGCAATT 855

  scaffold175|s     363702 TCTGATGAATTTCCAACAAGCTCTTGGTGCTGTGGCGCAGAAAGAGCCTC 363751
                           i      v  v     vv   i  v i   i  iiv    -   i    i
  scaffold171|s        856 CCTGATGCATGTCCAAGCAGCCCTGGATGCCGTAAGGCAG-AAGGGCCTT 904

  scaffold175|s     363752 AATGCATCCGATGCAAGAACTTGTCATAGGAGACTAAGGG-CGTACCCGT 363800
                           i    iv  v   vv iiiii  -  -    vvvv    i-i i i viv
  scaffold171|s        905 GATGCGGCCTATGATAAGGTCTG-CA-AGGACCAGAAGGATTGCATCAAG 952

  scaffold175|s     363801 AAGCTTACAAAGGCCAAAATGGCCTTCAATAACTATAAAAGAGATTGTAA 363850
                              viv         i  ivv  i     v ii  i--vv i     v -
  scaffold171|s        953 AAGGCAACAAAGGCCGAAGATGCTTTCAAGAGTTAC--TCGGGATTGGA- 999

  scaffold175|s     363851 CTGTAAGATCAATCTTAAGAAGAAAGC-AGTAGACACGGATACT-GAAGC 363898
                           -  i  -   -v  ii  ii i     -v i i v -- iiv  -     
  scaffold171|s       1000 -TGCAA-ATC-CTCCCAAAGAAAAAGCTTGCAAAAA--GGCCCTAGAAGC 1044

  scaffold175|s     363899 --CCATACATGC--ACCA--C--CTACA-GCATGATCCGTCAAGTGTTCA 363939
                           --   i v v  --  v -- --i   i-v i v   vii          
  scaffold171|s       1045 TGCCACAAAAGCTGACGAGGCTGTTACGTCCGTCATCAACCAAGTGTTCA 1094

  scaffold175|s     363940 TCCTGTGCTCCAACATACTTACTGGTGAAACTAGACTCCCATG--GCAAT 363987
                           v   v i       i    i  v iv   i v  i v   v  --iv  v
  scaffold171|s       1095 GCCTCTACTCCAACGTACTCACGGAAGAAGCAAGGCGCCCCTGAAAGAAG 1144

  scaffold175|s     363988 ATCGTTTAGGAACAGACTGACTG-AGTCCCTGTGCAAATG-CCATGGTGA 364035
                                vviv     i i      -vv   v  vi vi  i-ii    v  
  scaffold171|s       1145 ATCGTGAGTGAACAAATTGACTGTTCTCCATGGACTGATATTTATGGGGA 1194

  scaffold175|s     364036 TGAAGAT-CTGAGAAGTGTGAGTGTGAACAGTCTTGGTTGTCATTTGTG 364083
                           v   v  - i      i     ------         vv      ii  
  scaffold171|s       1195 AGAACATCCCGAGAAGCGTGAG------CAGTCTTGGGGGTCATTCATG 1237

Matrix = 20p43g.matrix
Kimura (with divCpGMod) = 40.56
Transitions / transversions = 1.14 (80/70)
Gap_init rate = 0.07 (36 / 481), avg. gap size = 1.14 (41 / 36)


258 16.78 0.00 8.33 scaffold175|size403523 368748 368812 (33833) C rnd-4_family-390#Unknown (3) 62 3 m_b1896s001i27 48042

  scaffold175|s     368748 ATTTTGCTAGCGATTCAACAGATTCCTGTGTAGCCCATAAAACAAAAGTT 368797
                                 ---       v          i    -?i    vv -i   v  
C rnd-4_family-         62 ATTTTG---GCGATTCTACAGATTCCTATGTA-NTCATACCA-GAAATTT 18

  scaffold175|s     368798 AGTGATTCCCTGGTT 368812
                           i i       i    
C rnd-4_family-         17 GGCGATTCCCCGGTT 3

Matrix = 20p43g.matrix
Kimura (with divCpGMod) = 15.44
Transitions / transversions = 1.50 (6/4)
Gap_init rate = 0.08 (5 / 64), avg. gap size = 1.00 (5 / 5)


238 13.95 2.33 0.00 scaffold175|size403523 376248 376290 (26355) C genome_9_4307#DNA (0) 431 388 m_b1896s001i28 48043

  scaffold175|s     376248 CCGTATTTCTTGGATAGTAAG-TCCGGAAAATGTCAAAAGATAC 376290
                                 v   i  v vi    -v                     
C genome_9_4307        431 CCGTATATCTCGGTTCATAAGAGCCGGAAAATGTCAAAAGATAC 388

Matrix = 20p43g.matrix
Kimura (with divCpGMod) = 12.93
Transitions / transversions = 0.50 (2/4)
Gap_init rate = 0.02 (1 / 42), avg. gap size = 1.00 (1 / 1)


245 27.87 4.75 6.33 scaffold175|size403523 376787 377123 (25522) C rnd-1_family-943#LINE/Penelope (21) 342 11 m_b1896s001i29 48044

  scaffold175|s     376787 ACCATACGATCTTCCTCCACCTCCAATACCATCCACAAGACCCCACAGCA 376836
                               v  --             v?   ?   i   v i     ? v v v
C rnd-1_family-        342 ACCAAAC--TCTTCCTCCACCTGNAATNCCACCCAGAGGACCCNAAACCC 295

  scaffold175|s     376837 CGGGAACTCCAACAAATTTGGCAAGAG-ACAATTGCAACACCACCCAATG 376885
                            i? vvv    ? ivv i    i   i-  ivi ----  vvi   i ? 
C rnd-1_family-        294 CANGCCATCCANCGCCTCTGGCGAGAATACGTCT----CAGAGCCCGANG 249

  scaffold175|s     376886 ACA---CCCCACTATCGC-ACCTACAGAACATC-GACGGCATAAA--CAT 376928
                           i i---?   ?  -i   -  v i iv   v  -vv i v v  i--  v
C rnd-1_family-        248 GCGAACNCCCNCT-CCGCGACATGCGCAACCTCTTTCAGGAGAAGGTCAA 200

  scaffold175|s     376929 CCCCGTTCGATCACTAACCATCGCTTATAGCCGCCCACCAAACCTACGAA 376978
                             ii vi  ---?  v  i     i  i     v     ?     ?  i 
C rnd-1_family-        199 CCTTGACCG---NCTCACTATCGCCTACAGCCGGCCACCNAACCTNCGGA 153

  scaffold175|s     376979 ATCAATTCTCTATTCGCAACATCAAAAACAGGGGGCGTGCTGTGTCCTCC 377028
                            ivii     ii ?   i i   ??viii     i  v v   v  iv? 
C rnd-1_family-        152 ACAGGTTCTCCGTNCGCGATATCNNCGGTAGGGGACGGGATGTCTCTANC 103

  scaffold175|s     377029 TACCTTCCTTGA-CAGACACTCAA-----CACGCCCCCTT--TTTTTCGC 377070
                             -   vv i  -i  ---   v ----- v  i      --       ?
C rnd-1_family-        102 TA-CTTGGTCGAGTAG---CTCTAGTTTCCTCGTCCCCTTTATTTTTCGN 57

  scaffold175|s     377071 CCCCGCCATGGCAGCTGACTCCGTCAGCTTGGCCATGCCGGGCCCTCAAA 377120
                            vv vvv   --  v  v  ?  v  v ----    i  -i    i i  
C rnd-1_family-         56 CGGCTGGATG--AGATGCCTNCGGCATC----CCATACC-AGCCCCCGAA 14

  scaffold175|s     377121 AAA 377123
                              
C rnd-1_family-         13 AAA 11

Matrix = 20p43g.matrix
Kimura (with divCpGMod) = 32.18
Transitions / transversions = 1.00 (44/44)
Gap_init rate = 0.09 (29 / 336), avg. gap size = 1.28 (37 / 29)


1074 16.55 5.05 10.03 scaffold175|size403523 377069 377444 (25201) C rnd-1_family-760#Unknown (0) 372 14 m_b1896s001i30 48045

  scaffold175|s     377069 GCCCCCGCCATGGCAGCTGACTCCGTCAGCTTGGCCATGCCGGGCCCTCA 377118
                            i?                            v                  
C rnd-1_family-        372 GTNCCCGCCATGGCAGCTGACTCCGTCAGCTAGGCCATGCCGGGCCCTCA 323

  scaffold175|s     377119 AAAAAGGC--TCTACAAT---AGGGCCAT-CTATCACTTCCCACCTTCCC 377162
                                 v --   v v  --- v   iv -     ------    i    
C rnd-1_family-        322 AAAAAGCCCCTCTCCCATCAAATGGCTTTTCTATC------CACCCTCCC 279

  scaffold175|s     377163 ACTCCACACAATGTCCACAATTATATGTTCAAAAATTAGAAGTATCCATT 377212
                               i i -----    v   ii --v   ------------      ? 
C rnd-1_family-        278 ACTCTATA-----TCCAAAATCGT--TTTC------------TATCCANT 248

  scaffold175|s     377213 TCTGGGCTATGCCGTGCCCCCACACT-ACCCTATCCCC-TCCTCCTCTCT 377260
                           iv    ? v?          -   v - v vi   i v-   i v vv  
C rnd-1_family-        247 CGTGGGNTCNGCCGTGCCCC-ACAATCAACACATCTCAGTCCCCGTGACT 199

  scaffold175|s     377261 ATGTCCATTCGGGATATAAAACGGATTTTTTTGCCTA--TTA-TTCTTGT 377307
                           -- i  --  v vi    vv  -----     iv   --   -  vi   
C rnd-1_family-        198 --GCCC--TCTGTGTATACCAC-----TTTTTAACTACGTTAGTTGCTGT 158

  scaffold175|s     377308 -----TGCTACCATACCACTGATGAGCCAT-ATTGGCGAAACAAGAGATG 377351
                           -----     ? ?i        i      i-ivv          ?     
C rnd-1_family-        157 ATAGTTGCTANCNCACCACTGACGAGCCACCGAGGGCGAAACAANAGATG 108

  scaffold175|s     377352 CCATTGTTTGGTCCCTGGCAACTTCCGTTGTTAAAATAGT-GTTAATGGC 377400
                                        v         i        -  ?    - v      v
C rnd-1_family-        107 CCATTGTTTGGTCACTGGCAACTCCCGTTGTT-AANTAGTAGGTAATGGA 59

  scaffold175|s     377401 TAACATCCGAAC-TTAACCATTTCAATAGTTAAACTGGACATCCC 377444
                              v      vi-  i    v  v  v      v           
C rnd-1_family-         58 TAAAATCCGATTATTGACCAATTAAAAAGTTAATCTGGACATCCC 14

Matrix = 20p43g.matrix
Kimura (with divCpGMod) = 17.68
Transitions / transversions = 0.65 (22/34)
Gap_init rate = 0.13 (47 / 375), avg. gap size = 1.17 (55 / 47)


671 2.47 1.23 0.00 scaffold175|size403523 377374 377454 (25191) C rnd-4_family-169#RC/Helitron (6600) 1653 1572 m_b1896s001i31 48046

  scaffold175|s     377374 TTCCGT-TGTTAAAATAGTGTTAATGGCTAACATCCGAACTTAACCATTT 377422
                                i-                    v                      
C rnd-4_family-       1653 TTCCGCCTGTTAAAATAGTGTTAATGGATAACATCCGAACTTAACCATTT 1604

  scaffold175|s     377423 CAATAGTTAAACTGGACATCCCAAACAAGTTT 377454
                                                           
C rnd-4_family-       1603 CAATAGTTAAACTGGACATCCCAAACAAGTTT 1572

Matrix = 20p43g.matrix
Kimura (with divCpGMod) = 2.51
Transitions / transversions = 1.00 (1/1)
Gap_init rate = 0.01 (1 / 80), avg. gap size = 1.00 (1 / 1)


3730 9.94 0.92 0.55 scaffold175|size403523 377463 378008 (24637) rnd-5_family-136#Unknown 1 548 (1442) m_b1896s001i32 48047

  scaffold175|s     377463 GTGTGATACAACCAAAATCATGTCCTCCGGATCTGCGTCACATCGAACCA 377512
                                       -                    i     i      ?   
  rnd-5_family-          1 GTGTGATACAAC-AAAATCATGTCCTCCGGATCCGCGTCGCATCGANCCA 49

  scaffold175|s     377513 CCGCTTCGGGCAACAAGCGCACAGCACGGCACCTCGACCCCGAGGAGATG 377562
                            v                    v              ??           
  rnd-5_family-         50 CGGCTTCGGGCAACAAGCGCACCGCACGGCACCTCGANNCCGAGGAGATG 99

  scaffold175|s     377563 TTGAAATCATTGCGCGCTGCCTCCCTCTCCATCACCGCTGACGCCGTCGA 377612
                             ?  ?v   i                   i       i       -   
  rnd-5_family-        100 TTNAANACATCGCGCGCTGCCTCCCTCTCCGTCACCGCCGACGCCG-CGA 148

  scaffold175|s     377613 CGCCTCCATCGCTCCAC-----ACGCACCCAACGTCGACACTACGTGCGT 377657
                             i i  ii ?      -----    i   i        v iv       
  rnd-5_family-        149 CGTCCCCGCCNCTCCACCGCGCACGCGCCCGACGTCGACCCCCCGTGCGT 198

  scaffold175|s     377658 CCGAACCAACATCTCGGCCCTTGAAGCGGCCTCCACGACAATCGAAGCCT 377707
                             vi       i         i   i        i   v           
  rnd-5_family-        199 CCCGACCAACACCTCGGCCCTCGAAACGGCCTCCGCGAAAATCGAAGCCT 248

  scaffold175|s     377708 TCGTGCGGACGCTCCGTTACCCACAACAACGAGCCGTCTTCAAGGATAAC 377757
                                                 ?                  v    i   
  rnd-5_family-        249 TCGTGCGGACGCTCCGTTACCCNCAACAACGAGCCGTCTTCCAGGACAAC 298

  scaffold175|s     377758 GCCCTGCGTTACTTGCACACTTTCGCCGACTTCTACTGCGAAAGCAAGAC 377807
                             v         i v   i i               i             
  rnd-5_family-        299 GCACTGCGTTACCTCCACGCCTTCGCCGACTTCTACCGCGAAAGCAAGAC 348

  scaffold175|s     377808 CCTCCTGAAGACGAAGGATGATCCGTCCCATTGCCCTCCGTCCTGCAACG 377857
                                             i     ?   i i     v          ivi
  rnd-5_family-        349 CCTCCTGAAGACGAAGGACGATCCNTCCTACTGCCCGCCGTCCTGCAGGA 398

  scaffold175|s     377858 TCACGATACCGTTGCACCCGACGCAAAGGGTAAAAGAGAGCGTGGCATTC 377907
                                  v  v?    v         ?    - ii       i       
  rnd-5_family-        399 TCACGATCCCCNTGCAGCCGACGCAANGGGT-AGGGAGAGCGCGGCATTC 447

  scaffold175|s     377908 AAGGCTCTCGCCGACGAATCGGCACGGATCGCAAGCGAACTCAGCCTCAA 377957
                                                             i?           v  
  rnd-5_family-        448 AAGGCTCTCGCCGACGAATCGGCACGGATCGCAAANGAACTCAGCCTGAA 497

  scaffold175|s     377958 AATGGCTGCTCAAATACTAAAATGCAAGTGTTTGAATAACTTGGACAGAC 378007
                                    ?  i  i  ?            i ?  i   vi     i  
  rnd-5_family-        498 AATGGCTGCNCAGATGCTNAAATGCAAGTGTCTNAACAACGCGGACAAAC 547

  scaffold175|s     378008 A 378008
                            
  rnd-5_family-        548 A 548

Matrix = 20p43g.matrix
Kimura (with divCpGMod) = 7.92
Transitions / transversions = 2.18 (37/17)
Gap_init rate = 0.01 (4 / 545), avg. gap size = 2.00 (8 / 4)


335 28.74 10.05 6.12 scaffold175|size403523 378126 378314 (24331) C rnd-5_family-2850#Unknown (140) 206 11 m_b1896s001i33 48048

  scaffold175|s     378126 TGACACAATGAAAGTATGGGTGCAAGTGGGAGTTTA--GTTTTACCT--- 378170
                            i    i       i     i v  -    v v  i--    iv v ---
C rnd-5_family-        206 TAACACGATGAAAGCATGGGCGGAA-TGGGCGATTGTTGTTTCTCGTCAC 158

  scaffold175|s     378171 -GCGATGGCATGGGGTGAATTGCCAAAGATATCTATTCAAGACAAGTAGT 378219
                           -  v         v iiv  i  iii i v    v      i i      
C rnd-5_family-        157 AGCTATGGCATGGTGCACATCGCTGGAAAGATCTTTTCAAGGCGAGTAGT 108

  scaffold175|s     378220 ATTGTGATGCTGAGCAGA---GCCCAATATATGTCCTGCATGTTAGA--- 378263
                           ii     i i----  i ---   i  i iii   vvi    --   ---
C rnd-5_family-        107 GCTGTGACGT----CAAATTTGCCTAACACGCGTCAGACATG--AGAACG 64

  scaffold175|s     378264 -----AGTGTCTTGATGGATACAAACTTTTGGTGC--AGATGTCAATGTT 378306
                           ----- i   i ii  -----    i     v   -- i ivi ii    
C rnd-5_family-         63 CGTACAATGTTTCAAT-----CAAATTTTTGTTGCTTAAACTCCGGTGTT 19

  scaffold175|s     378307 GCATAAAC 378314
                             v     
C rnd-5_family-         18 GCTTAAAC 11

Matrix = 20p43g.matrix
Kimura (with divCpGMod) = 30.94
Transitions / transversions = 2.40 (36/15)
Gap_init rate = 0.10 (19 / 188), avg. gap size = 1.63 (31 / 19)


401 37.00 2.36 4.47 scaffold175|size403523 378450 378746 (23899) C scaffold28|size474287_(dbseq-nr_104)_[76540,83072]#LTR/Gypsy (5002) 1531 1241 m_b1896s001i34 48049

  scaffold175|s     378450 TCTCAGGGGAGCTATCGAGCTGCTCTACACACTTGAAGAATGGCCACACC 378499
                               ii  v    i i      i     v ivvi   i  iv v iv   
C scaffold28|si       1531 TCTCGAGGTAGCTGTTGAGCTGTTCTACTCGGACGAAAAACTGACGAACC 1482

  scaffold175|s     378500 AGTACATGATTAGTCTTCTTGAGGGTGTTAAAAATGTGGCACTTAGACAC 378549
                           iiv  v  i  i v   i  v  v  i  vivi  i iii    iiivi 
C scaffold28|si       1481 GAAACCTGGTTGGGCTTTTTCAGCGTATTCGTGATATAATACTTGAGGGC 1432

  scaffold175|s     378550 CTCTCCTGAGTTATGCCTGAATATTGTTGGCAGGTGGAATGTCATATGGG 378599
                              v  i v  i   v v   i iivvii i     i  i  v iiiivv
C scaffold28|si       1431 CTCACCCGCGTCATGACGGAACACCTGCAGTAGGTGAAACGTGACGCACT 1382

  scaffold175|s     378600 TATTGAATGCCTCCCACTCCCATGTTTCTG-------CTCGTTGTGTTCA 378642
                           ii vi  i ------ v i   v    ii -------   vv     vvv
C scaffold28|si       1381 CGTGAAACG------AGTTCCAAGTTTTCGTGGGAGTCTCCGTGTGTGGT 1338

  scaffold175|s     378643 TCTTTCTTTAGGTCTTGCCAAGGTGCAGTATCCATTTTTGTCTTGATAAT 378692
                           v  ii   v v     v      v   v  vi  i  vv i         
C scaffold28|si       1337 ACTCCCTTGATGTCTTCCCAAGGAGCATTAGTCACTTAGGCCTTGATAAT 1288

  scaffold175|s     378693 CTTCTTCCATGGCTGGCAGGACTTATGACTCATCAGATAAATGGTTGGCA 378742
                                i   v     i --  ----- v   i  i  v  iv    vv  
C scaffold28|si       1287 CTTCTCCCAAGGCTGAC--GA-----GCCTCGTCGGAGAAGAGGTTTCCA 1245

  scaffold175|s     378743 TAGA 378746
                             i 
C scaffold28|si       1244 TAAA 1241

Matrix = 20p43g.matrix
Kimura (with divCpGMod) = 43.11
Transitions / transversions = 1.23 (58/47)
Gap_init rate = 0.05 (14 / 296), avg. gap size = 1.43 (20 / 14)


27954 14.19 2.49 1.24 scaffold175|size403523 378967 383506 (19139) scaffold59|size999685_(dbseq-nr_521)_[837204,843678]#LTR/Gypsy 1 4596 (1879) m_b1896s001i35 48050

  scaffold175|s     378967 TGACATAAGCTAAGGATACCTACGGGTACCCCTGACCCAACCAGGCCCCA 379016
                                 ii  i            v              v  -   i    
  scaffold59|si          1 TGACATGGGCCAAGGATACCTACTGGTACCCCTGACCCTAC-AGGTCCCA 49

  scaffold175|s     379017 ----CAAGAAAAGGCCATAGGTACAAATACCATTCCCACTGACA-GGGGA 379061
                           ----  i  -----  -i   v i  v i iv      --i   -     
  scaffold59|si         50 TTTTCAGGA-----CC-CAGGGATAATTGCTCTTCCCA--AACAAGGGGA 91

  scaffold175|s     379062 AGTATGCAAAT-TCCAACTCATTACTTTCTCAGAAAGAATAT--TTGAGG 379108
                                ii   v-          -  i                --     i
  scaffold59|si         92 AGTATATAAAAATCCAACTCAT-ACCTTCTCAGAAAGAATATATTTGAGA 140

  scaffold175|s     379109 TACATACCTGTCAGGTATACACCACAGAAACAATGAGTTGAGTAAAGCAG 379158
                                                  v               i   v      
  scaffold59|si        141 TACATACCTGTCAGGTATACACCTCAGAAACAATGAGTTAAGTTAAGCAG 190

  scaffold175|s     379159 TTGACAGGGTTCAACTGCTCAACTGAAGAGCCTGAAAGTGTGATGCTTTC 379208
                                    v        i                  i   i  i     
  scaffold59|si        191 TTGACAGGGGTCAACTGCCCAACTGAAGAGCCTGAAAATGTAATACTTTC 240

  scaffold175|s     379209 TCAACTGGTAAATTTACAGTGTGAGAGCTTCTCTGCAAATATTGGACACA 379258
                                 i i      i  i                i              
  scaffold59|si        241 TCAACTAGCAAATTTGCAATGTGAGAGCTTCTCTGTAAATATTGGACACA 290

  scaffold175|s     379259 CTAGCCTCCAATATATTGCGTGTCAA--ACATGACTTACATGGTAAATTT 379306
                                            i v   iiv--      i       iiv  v i
  scaffold59|si        291 CTAGCCTCCAATATATTACTTGTTGTTTACATGATTTACATGACTAAATC 340

  scaffold175|s     379307 GAGAGGATCACCATTGGTCAATCCTCATTTGTTGATCATTTCAATAGCTC 379356
                                            v                               i
  scaffold59|si        341 GAGAGGATCACCATTGGGCAATCCTCATTTGTTGATCATTTCAATAGCTT 390

  scaffold175|s     379357 ATAAAAATAATTTCCAATCAGCTGGAACACCCCTTTTTTCCACTTC-TAT 379405
                                vvv  v      v  i        ---- i     i     - v 
  scaffold59|si        391 ATAAATTAAAATTCCAAACAACTGGAACA----TCTTTTCTACTTCGTTT 436

  scaffold175|s     379406 ACCTACACTTAATTT-CAATTACTTCCGGCTTAGGTCACTATCAATCAAT 379454
                            i     vi  v   - i i                       ivv i  
  scaffold59|si        437 ATCTACAACTACTTTTCGACTACTTCCGGCTTAGGTCACTATCGTACGAT 486

  scaffold175|s     379455 ACTCCAGCCGAACTTAGTACGTT---CGACGCACTACAACGAAGAAGGCT 379501
                            -----        ii   v   ---  viv v i  v  iv -      
  scaffold59|si        487 A-----GCCGAACTCGGTAAGTTGCTCGCTCCTCCACCACACA-AAGGCT 530

  scaffold175|s     379502 CT-CCCGACGACCCATAGGCGGTTGACAAGAACAAATTGCGTCTCTAC-- 379548
                             -            i       i  -----      iiv vi i   --
  scaffold59|si        531 CTTCCCGACGACCCACAGGCGGTCGA-----ACAAATCAAGGTTTTACAA 575

  scaffold175|s     379549 CG-----TACTCCGTTCATCACGCACCACCGTGCGAACGATTTTTTTCTA 379593
                             -----   vi    i   i i iv                   iiii 
  scaffold59|si        576 CGGAGAGTACGTCGTTTATCGCACGGCACCGTGCGAACGATTTTTCCTCA 625

  scaffold175|s     379594 GATCCTCCAAG-AGTTCTTACAAGAAGCTTTTTATCGGCACCAGCCTAGG 379642
                            -   v     -     i              iv v     i     i  
  scaffold59|si        626 G-TCCACCAAGGAGTTCCTACAAGAAGCTTTTCTTAGGCACTAGCCTGGG 674

  scaffold175|s     379643 AGAAAAGTTAAGAGCCATGACCTCCGTGAAAGCCTTTCCAGAAGGACTCA 379692
                           v  i  ii  v        v             vv    v     i  i 
  scaffold59|si        675 TGAGAAACTACGAGCCATGTCCTCCGTGAAAGCGATTCCCGAAGGGCTTA 724

  scaffold175|s     379693 AGTGGATCAAGTGCAAACGTGGCATGGGTGGTAAGAATTCCCCCATACGC 379742
                                i vi     i        i v  v  v     i           i
  scaffold59|si        725 AGTGGGTGGAGTGCGAACGTGGCGTTGGAGGGAAGAACTCCCCCATACGT 774

  scaffold175|s     379743 TACATTCCCGAGCAGGATCCTGTGCAGGATGCCCTCGAGAAGAACAAGAA 379792
                                   i           i                v    i    i  
  scaffold59|si        775 TACATTCCTGAGCAGGATCCCGTGCAGGATGCCCTCGCGAAGGACAAAAA 824

  scaffold175|s     379793 GACCACCTACTTCAAGTTGACTCTTCCCAACACCGGGAACAAGCTAAAGG 379842
                              v                    i  i     v  i      i      
  scaffold59|si        825 GACAACCTACTTCAAGTTGACTCTCCCTAACACGGGAAACAAGTTAAAGG 874

  scaffold175|s     379843 TGGCGGTGTGGGCGTCTGTGACTCCCGAGCAGTTCTTGCTGCATGTACGC 379892
                                  i        i v               ii i            
  scaffold59|si        875 TGGCGGTATGGGCGTCCGGGACTCCCGAGCAGTTTCTACTGCATGTACGC 924

  scaffold175|s     379893 TCCGTGATTCACGTGTGCAAGTAAATGGGGCTTGACACAAATTTC----- 379937
                               i        i   i   i i              ii i   -----
  scaffold59|si        925 TCCGCGATTCACGCGTGTAAGCAGATGGGGCTTGACACGGACTTCGCGGC 974

  scaffold175|s     379938 -------AATG-------AATGGCCAAGCTCGACGCCAAAATCGCGAAG- 379972
                           -------  v -------  ii      v  i v  ii  v v  v   -
  scaffold59|si        975 AGCAGAGAAGGCTGTTGAAACAGCCAAGATCAAGGCTGAACTAGCCAAGC 1024

  scaffold175|s     379973 -GGTCAGTTTACGCAAT--TGCGTAACTCC-AAAAAGAAGAAGAAGGGCG 380018
                           -  --   --   ii i-- i     iv i-     i       i    i
  scaffold59|si       1025 AGG--AGT--ACGTGACGGTACGTAATGCTGAAAAAAAAGAAGAGGGGCA 1070

  scaffold175|s     380019 GTAAGAGAGATGCAGCCGGTACAACCACCGAGGCTGTAGTGCCCACCCTA 380068
                           i   ivi      iv       i   i         ivvii  ii     
  scaffold59|si       1071 ATAAACAAGATGCGCCCGGTACGACCGCCGAGGCTGCTTCACCTGCCCTA 1120

  scaffold175|s     380069 GCTGAAGTAAAGGCTTTATACAATAAGGCCATAAAGGCCCTAGAAGCCGC 380118
                            iv    iv     ivii  ii i    i v i  i  i       vi  
  scaffold59|si       1121 GTAGAAGCCAAGGCCACGTATGACAAGGTCTTGAAAGCTCTAGAAGATGC 1170

  scaffold175|s     380119 TAAGCTCGCCGTCATCACGGCACGAGTGAAACTCTTTGAGCTGTATGGAA 380168
                           v            iiv     vv   i   i i   i     v       
  scaffold59|si       1171 AAAGCTCGCCGTCGCAACGGCTGGAGCGAAGCCCTTCGAGCTTTATGGAA 1220

  scaffold175|s     380169 ACCTCCTCTCCGACGAGGCCCGTCAGCCTTGGGAGGAGGTCATCAAGGCC 380218
                                     i                 i      i  i i         
  scaffold59|si       1221 ACCTCCTCTCTGACGAGGCCCGTCAGCCCTGGGAGAAGATTATCAAGGCC 1270

  scaffold175|s     380219 CAAGTGACTCGCGCTCTTTGGGAAGACATAACGGGGGTACCGCACACGGA 380268
                                    viv    i            v v   i  i  v        
  scaffold59|si       1271 CAAGTGACTAAAGCTCCTTGGGAAGACATCAAGGGAGTGCCCCACACGGA 1320

  scaffold175|s     380269 GACTCCCACGAAGACTTGGGACTCGTTTCACTAGTGTGTCATGTTCCACC 380318
                                              i           v    i    i   i    
  scaffold59|si       1321 GACTCCCACGAAGACTTGGAACTCGTTTCACGAGTGCGTCACGTTTCACC 1370

  scaffold175|s     380319 TGTTGCACGTGTTCCGTCATGATGCAGGTGAGGCCGTCAAGTACTACATC 380368
                            vi i  v       i         i  i      v          i   
  scaffold59|si       1371 TTCTACAGGTGTTCCATCATGATGCGGGCGAGGCCCTCAAGTACTATATC 1420

  scaffold175|s     380369 ACCAACACATTAAAGAAGCCCAACAGGGTCTCCATACATCAGTTTTTTGT 380418
                             v  i  ii i  i         v    i  v  v              
  scaffold59|si       1421 ACGAATACGCTGAAAAAGCCCAACCGGGTTTCGATTCATCAGTTTTTTGT 1470

  scaffold175|s     380419 CCAAGTAGAACAGCTCAACAGCTACCTTGAGACGTTGCCCTGCCTGTATT 380468
                             v                        i     i                
  scaffold59|si       1471 CCCAGTAGAACAGCTCAACAGCTACCTCGAGACATTGCCCTGCCTGTATT 1520

  scaffold175|s     380469 ACAGCCTAAAGGCTAATCAGGCTACCAAGAAGGTATTGCTCCTTGATGAT 380518
                                 ii                       i       ii        i
  scaffold59|si       1521 ACAGCCCGAAGGCTAATCAGGCTACCAAGAAAGTATTGCCTCTTGATGAC 1570

  scaffold175|s     380519 GCCAACCTCGCGACTCACCTTTTGCGCATTTGTCCGGCCAAGTGGCAGAC 380568
                             ii    i  i     i  v        v     i           i  
  scaffold59|si       1571 GCTGACCTTGCAACTCATCTATTGCGCATGTGTCCAGCCAAGTGGCAAAC 1620

  scaffold175|s     380569 CCAATATGACTTGACAGAGAATACCACTCCTGTCAGTACCAGGGCCCTTC 380618
                              i      i v                 v        i        v 
  scaffold59|si       1621 CCAGTATGACCTCACAGAGAATACCACTCCGGTCAGTACTAGGGCCCTAC 1670

  scaffold175|s     380619 TGTTGGTCCTAGAGAACATCAAGAACAATGCAGAACTCGAAGTCAAGCCC 380668
                            i              i   i          i        viv       
  scaffold59|si       1671 TATTGGTCCTAGAGAATATCGAGAACAATGCGGAACTCGATAACAAGCCC 1720

  scaffold175|s     380669 GCCAGTACGTCCAAGGCAAAGGGGGCTGATCAGAAGTGGAAGATGGATTC 380718
                             i  i   v          i         vvi   i          v  
  scaffold59|si       1721 GCTAGCACGACCAAGGCAAAAGGGGCTGATACAAAGCGGAAGATGGAGTC 1770

  scaffold175|s     380719 AATGCACTCCCGCATCCCCAATAAGCCCAAGAAGGTGGGCTGGACGGAGA 380768
                           i   v                v                       v  i 
  scaffold59|si       1771 GATGGACTCCCGCATCCCCAAGAAGCCCAAGAAGGTGGGCTGGACCGAAA 1820

  scaffold175|s     380769 AGCACTGCGTATTGTGCAAGAAACATGGGGGTCGCACAAAAGTCACAACA 380818
                                  i  ii i                -i                i 
  scaffold59|si       1821 AGCACTGTGTGCTATGCAAGAAACATGGGG-CCGCACAAAAGTCACAATA 1869

  scaffold175|s     380819 CACATGACTGCTGCTGTTACAACAAAGATGGTACTCTGATCAAGAAACAT 380868
                            i i       i  i i  i     i  i       iv        iv  
  scaffold59|si       1870 CGCGTGACTGCCGCCGCTATAACAAGGACGGTACTCCTATCAAGAAGAAT 1919

  scaffold175|s     380869 GGGG-GCCAAGGTAAGCCCCATTCCAAAGAAAGGATACCGGAAGTTGCAA 380917
                               -  --          vi   v          v      i vi  i 
  scaffold59|si       1920 GGGGCGC--AGGTAAGCCCGGTTCAAAAGAAAGGAAACCGGAGGGCGCGA 1967

  scaffold175|s     380918 ACTTCGCCCAAATAGTCCAGGCAGAGTTGAAGAAAGCACTCCGCAAGAAG 380967
                               i     i       i   i              v            
  scaffold59|si       1968 ACTTTGCCCAGATAGTCCGGGCGGAGTTGAAGAAAGCTCTCCGCAAGAAG 2017

  scaffold175|s     380968 TCTAGCAAGCACAAGAAACGCCGCGCCAATGACTCGGAAAGTGATAGCGA 381017
                                i    i         i     i       v         i     
  scaffold59|si       2018 TCTAGTAAGCGCAAGAAACGTCGCGCTAATGACTGGGAAAGTGACAGCGA 2067

  scaffold175|s     381018 CACCGACGAAAGCTCCTGAAGGCGCGGGTTGGATAGCACTGGGGAATTAC 381067
                            v       v  i  v      i      i                    
  scaffold59|si       2068 CTCCGACGACAGTTCGTGAAGGTGCGGGTCGGATAGCACTGGGGAATTAC 2117

  scaffold175|s     381068 ATACTTGTAAGAAACGTAAATTAAATAC---AACTGATAGCAAGTATACT 381114
                              vv                       ---  i   i  i---  i   
  scaffold59|si       2118 ATAGATGTAAGAAACGTAAATTAAATACTGCAATTGACAGT---TACACT 2164

  scaffold175|s     381115 ACCCCCAGTCCGAGTAAAGCTATCCCAACAAATAAAAGTCAAAAAGCTAA 381164
                                                    ii  v              vv v  
  scaffold59|si       2165 ACCCCCAGTCCGAGTAAAGCTATCCTGACTAATAAAAGTCAAAATTCAAA 2214

  scaffold175|s     381165 -TAAAATAAATTAGCTGTCATGAAAGACAAAATATCAAAAAAATCTTGTT 381213
                           - v  v     i i  i   i    iv   i                   
  scaffold59|si       2215 ATCAATTAAATCAACTATCACGAAAACCAAGATATCAAAAAAATCTTGTT 2264

  scaffold175|s     381214 CCAAAACACAAAAGTCCGAATTAAAAATTTGGGATAAATTGAAGACAACG 381263
                                   -    vi             i- ii     v     v     
  scaffold59|si       2265 CCAAAACA-AAAATCCCGAATTAAAAATC-GAAATAAAATGAAGTCAACG 2312

  scaffold175|s     381264 ACCTCAACTATTCTAAAAAA-TCTTACGACCAAAAAGATGTCTGTAACTA 381312
                             v   v i vii       -         v      v    v    -  
  scaffold59|si       2313 ACATCATCCAACTTAAAAAAATCTTACGACAAAAAAGTTGTCAGTAA-TA 2361

  scaffold175|s     381313 CAAGAGGTC-CACTGAGGTCAGTACAACTACGCCCAGTGTAAACTACAGT 381361
                           v  v viv -i       iiii iii vi i            i    i 
  scaffold59|si       2362 AAACACAACATACTGAGGCTGATGTGAACATGCCCAGTGTAAATTACAAT 2411

  scaffold175|s     381362 ATCAA--ACAACCACAAAAGATGGTTGCACCACACACCAAGGACCGCCTC 381409
                                --    --   ii ii  i  i  v  v          i    - 
  scaffold59|si       2412 ATCAATCACAA--ACAGGAAGTGATTACAACAAACACCAAGGATCGCC-C 2458

  scaffold175|s     381410 GGTGTCACGACACTAGGGGCCATAATGGAACCAGCGACTGAAAGTCAATC 381459
                                    i  i   vv                                
  scaffold59|si       2459 GGTGTCACGGCATTAGTTGCCATAATGGAACCAGCGACTGAAAGTCAATC 2508

  scaffold175|s     381460 CTCCAGAGCACGCAAACAACCTCTGATGAGTCGCTCCAGTAACAGAATCA 381509
                            vv      vii             vv       i         ii  v 
  scaffold59|si       2509 CGGCAGAGCCTACAAACAACCTCTGCGGAGTCGCCCCAGTAACAAGATAA 2558

  scaffold175|s     381510 AAGTCCTACTGGACTCAGGATCCGATGGCGACCTTATTTTCCTACCAAAA 381559
                                   i       v  i  i     v              v  v   
  scaffold59|si       2559 AAGTCCTATTGGACTCTGGGTCTGATGGAGACCTTATTTTCCTTCCTAAA 2608

  scaffold175|s     381560 GGAAAATACAAGCCCTTTCCCTACCTGACTAAGCAGGTGCCAAAGTTTTG 381609
                                 v       i                i              i   
  scaffold59|si       2609 GGAAAAGACAAGCCTTTTCCCTACCTGACTAGGCAGGTGCCAAAGTCTTG 2658

  scaffold175|s     381610 GCATACGTCCAATGGGAGCTTCCAGACAACTGGATGGGGGAAGATCAGAG 381659
                                    v                        v i  v          
  scaffold59|si       2659 GCATACGTCAAATGGGAGCTTCCAGACAACTGGAAGAGGTAAGATCAGAG 2708

  scaffold175|s     381660 TTAAATTCTTTGAGTGCTCCAACAGCAAGGAATACTTTCTACAACCAGAT 381709
                            i             i      ivv      i  ii i  i     v  i
  scaffold59|si       2709 TCAAATTCTTTGAGTACTCCAATTCCAAGGAGTATCTCCTGCAACCTGAC 2758

  scaffold175|s     381710 GTTGTGGAATACAAAGAAGATAGCATGACTAAACCAGGGTTTGACCTCAT 381759
                           i             i      ii      i                    
  scaffold59|si       2759 ATTGTGGAATACAAGGAAGATGACATGACCAAACCAGGGTTTGACCTCAT 2808

  scaffold175|s     381760 TCTTGATAGTAATACCTTGAAAGAGTTAGGAATTGTCCTAGACTTTTGGA 381809
                                i                                        i   
  scaffold59|si       2809 TCTTGGTAGTAATACCTTGAAAGAGTTAGGAATTGTCCTAGACTTTCGGA 2858

  scaffold175|s     381810 CAAAAGAAATCACCCTAGATGACATCTCACTGCCAATGAGGGACATCAAC 381859
                               i        vv                         i         
  scaffold59|si       2859 CAAAGGAAATCACAGTAGATGACATCTCACTGCCAATGAGAGACATCAAC 2908

  scaffold175|s     381860 ATACTGAAAAAGAGAGCGACAGTTGAACGGGCTTGGAAGATGAATAATAG 381909
                            v i i  i vi     i  v  v   vii       vv     i     
  scaffold59|si       2909 AAATTAAAGACAAGAGCAACTGTGGAAAAAGCTTGGACTATGAACAATAG 2958

  scaffold175|s     381910 CATCTACCAAGACACATCCATGGAACCCCAGAGTACGCTCGAGGCAACAA 381959
                                       v       v      v        v  v          
  scaffold59|si       2959 CATCTACCAAGAGACATCCAAGGAACCACAGAGTACTCTGGAGGCAACAA 3008

  scaffold175|s     381960 AACGCCTCATACACATACTAGATGCTAAATATGAAAAAGCTGATCTCAGG 382009
                                      v v        i     i           v         
  scaffold59|si       3009 AACGCCTCATAAAAATACTAGACGCTAAGTATGAAAAAGCGGATCTCAGG 3058

  scaffold175|s     382010 GCAATTGTCAAAGACAACTGCACACACCTAAGTAACCCAGAACAAGCAAA 382059
                                     i                      ii              i
  scaffold59|si       3059 GCAATTGTCAGAGACAACTGCACACACCTAAGTGGCCCAGAACAAGCAAG 3108

  scaffold175|s     382060 GTTACTGGAGCTCCTGCAAGAATTTGAGGAGCTATTTAGCTGGAAACTAG 382109
                                          i     i         i       iv         
  scaffold59|si       3109 GTTACTGGAGCTCCTACAAGAGTTTGAGGAGTTATTTAGTGGGAAACTAG 3158

  scaffold175|s     382110 GTGACTAGGATTGTAAGCCGGTCTCCCTCCAGGTGAAGGAAGGAGCGCAG 382159
                                 i                         v             i   
  scaffold59|si       3159 GTGACTGGGATTGTAAGCCGGTCTCCCTCCAGTTGAAGGAAGGAGCACAG 3208

  scaffold175|s     382160 CCATATCATGGTCAGC--------------------CATGTAGAAACCAC 382189
                                i     ivi  --------------------  ii      i   
  scaffold59|si       3209 CCATACCATGGCAGGCCTTTTCCCATACCCAAGAAGCACATAGAAATCAC 3258

  scaffold175|s     382190 AAAGAGAGGGGTACAGAGACTATGTGACTTAGACGTACTAAAATGGGAGG 382239
                              i    i      i                iv     v      v i 
  scaffold59|si       3259 AAAAAGAGAGGTACAAAGACTATGTGACTTAGGGGTACTTAAATGGCAAG 3308

  scaffold175|s     382240 ATGATTCTGAATGGGCATCACCTACATACGTCATACCAAAAAAAGATAAC 382289
                                                 i    v i       v  i  i  i   
  scaffold59|si       3309 ATGATTCTGAATGGGCATCACCCACATTCATCATACCCAAGAAGGACAAC 3358

  scaffold175|s     382290 ACCGTACGGGTTGTCAGCAATTTTAGGGAAGTAAATAAACGTGTAGTGAG 382339
                                v            i                      vi       
  scaffold59|si       3359 ACCGTTCGGGTTGTCAGCGATTTTAGGGAAGTAAATAAACGGATAGTGAG 3408

  scaffold175|s     382340 AAAACCATTTCCCATTCCCAAAATCAGCACCGTTCTACAAGAACTAGAAG 382389
                                 i     i                 i        i          
  scaffold59|si       3409 AAAACCGTTTCCTATTCCCAAAATCAGCACTGTTCTACAGGAACTAGAAG 3458

  scaffold175|s     382390 GCTTCACATATACCACAGCCCTTGATCTAAACATGGGCTATTATACCATT 382439
                               i      i             i                 i      
  scaffold59|si       3459 GCTTTACATATGCCACAGCCCTTGACCTAAACATGGGCTATTACACCATT 3508

  scaffold175|s     382440 AGATTGGATCCAGATGCGTCCAAAATATGCACCATTATCTTTCCGTGGGG 382489
                                                                             
  scaffold59|si       3509 AGATTGGATCCAGATGCGTCCAAAATATGCACCATTATCTTTCCGTGGGG 3558

  scaffold175|s     382490 TAAGTACTCTTACCTACAGTTACCAATGGGTGTTGTATGTTCTCCCGACA 382539
                                            i                 i              
  scaffold59|si       3559 TAAGTACTCTTACCTACGGTTACCAATGGGTGTTGCATGTTCTCCCGACA 3608

  scaffold175|s     382540 TCTTCCAAGCTAAGATGTCTGAGCTAATGGCAACCCTTGAGTTGATCCGA 382589
                                  i                                   vi     
  scaffold59|si       3609 TCTTCCAGGCTAAGATGTCTGAGCTAATGGCAACCCTTGAGTTCGTCCGA 3658

  scaffold175|s     382590 ACTTACCTTGATGATTTACGATGCATCAGCAAGGGTAGCCTGGAAGACCA 382639
                                i             v                 i   i     i  
  scaffold59|si       3659 ACTTATCTTGATGATTTACTATGCATCAGCAAGGGTAACCTAGAAGATCA 3708

  scaffold175|s     382640 CCTTCATAAACTAAGAAGGGTCTTCATCAGGTTGCGAGACACAGGCTTGA 382689
                               v       v              i            i         
  scaffold59|si       3709 CCTTAATAAACTCAGAAGGGTCTTCATTAGGTTGCGAGACGCAGGCTTGA 3758

  scaffold175|s     382690 CGGTGAATGCACGCAAGTCATCTTTCTGTGCTGTGGAGACAGAGTACCTA 382739
                            v  v     i                    ii        i i      
  scaffold59|si       3759 CCGTCAATGCGCGCAAGTCATCTTTCTGTGCCATGGAGACAAAATACCTA 3808

  scaffold175|s     382740 GGATATGTATTATCCAGAGATGGTATAAAACCACAACCAAAGAAGGTACA 382789
                                   iii                              i v      
  scaffold59|si       3809 GGATATGTGCCATCCAGAGATGGTATAAAACCACAACCAAAAATGGTACA 3858

  scaffold175|s     382790 GGCAATACTCGCTTTAAC-CC----------------------------- 382809
                                 v     v     -  -----------------------------
  scaffold59|si       3859 GGCAATCCTCGCATTAACACCGCCTCAAAATGTTAAACAACTCCGTAGGT 3908

  scaffold175|s     382810 -TTTAGGCATGGTCCAGTACTACAGAGACATTTGGGCAAGACGCAGTGAA 382858
                           - i                                  i   i        
  scaffold59|si       3909 TTCTAGGCATGGTCCAGTACTACAGAGACATTTGGGCGAGATGCAGTGAA 3958

  scaffold175|s     382859 ATACTGGCACCACTAACCAATTTGGTAGGGGAGTGTGGGCACACCAAGGT 382908
                                v      i       i  i  v  v  i     i        i  
  scaffold59|si       3959 ATACTTGCACCATTAACCAACTTAGTTGGTGAATGTGGACACACCAAAGT 4008

  scaffold175|s     382909 CACAAGGGCTATCAAAACTAAGGCTAACAATCTAAGAAAAAGCCATGGTA 382958
                                             i   ---------------       i   i 
  scaffold59|si       4009 CACAAGGGCTATCAAAACCAAG---------------AAAAGCCGTGGCA 4043

  scaffold175|s     382959 TTGGGACAACATACTCCAGCAAGCATTCGACACTGTAAAGGCAACAATTG 383008
                                 iivi  v vi                             v  i 
  scaffold59|si       4044 TTGGGATGCTATCCATCAGCAAGCATTCGACACTGTAAAGGCAACTATCG 4093

  scaffold175|s     383009 CTCGTGATGTTACCTTGGCCTACCCTGACTATTTGCAGGGCTTTGAGATT 383058
                               i                            iv     v         
  scaffold59|si       4094 CTCGCGATGTTACCTTGGCCTACCCTGACTATTCCCAGGGATTTGAGATT 4143

  scaffold175|s     383059 TACATAGATAGTTCCATAGTTCAGTTAGGCGCTGTTATCACTCAAAACAA 383108
                               i      i    v v    i  i        v  i           
  scaffold59|si       4144 TACACAGATAGCTCCAAATTTCAATTGGGCGCTGTGATTACTCAAAACAA 4193

  scaffold175|s     383109 CAGGCCACTGGCGTTTTTCAGTAGAA-----AGTCCAACGCAGCAAAAAT 383153
                                 i        i     i    -----     i           i 
  scaffold59|si       4194 CAGGCCGCTGGCGTTCTTCAGCAGAAAACTGAGTCCGACGCAGCAAAAGT 4243

  scaffold175|s     383154 ATAGCTTAACCGAACAAGAACTACTGGTCATAGTAGAAACACTAAAAGAG 383203
                                v i                   i                      
  scaffold59|si       4244 ATAGCGTGACCGAACAAGAACTACTGGCCATAGTAGAAACACTAAAAGAG 4293

  scaffold175|s     383204 TTCAAAGGCATGCTTTGGGGGCAACACATCACGGTCTACACCGACCACAA 383253
                                               i     v  i           i        
  scaffold59|si       4294 TTCAAAGGCATGCTTTGGGGACAACAGATTACGGTCTACACTGACCACAA 4343

  scaffold175|s     383254 GAATCTAATGCAGGATGCTCGAGGTCTGACCTCTGATCAATTGTATCGCT 383303
                           i                   v                 i v    i    
  scaffold59|si       4344 AAATCTAATGCAGGATGCTCTAGGTCTGACCTCTGATCGAGTGTACCGCT 4393

  scaffold175|s     383304 GGATATTACTCTTAGAAGAGTATGGCCCCACCATGGTGTATATCAAAGGC 383353
                              v               i              v               
  scaffold59|si       4394 GGAGATTACTCTTAGAAGAATATGGCCCCACCATCGTGTATATCAAAGGC 4443

  scaffold175|s     383354 ATCCACAATACAGTTGCGGATGCCATCTCATGACTGGACTATGGACCCGC 383403
                                                         i                  i
  scaffold59|si       4444 ATCCACAATACAGTTGCGGATGCCATCTCACGACTGGACTATGGACCCGT 4493

  scaffold175|s     383404 CCTGGATGACAGGTCAACATGGATGACTTTCGCTCAATGTTGGCATCACC 383453
                            viv              v              i  i      iiii   
  scaffold59|si       4494 CACTGATGACAGGTCAACTTGGATGACTTTCGCCCAGTGTTGGTGCTACC 4543

  scaffold175|s     383454 ACAATGCCACACAGCAGGAAACATCCCCGACAAACACCGAGGAATCCATG 383503
                            i  ii vi      vi   i      vii   v    v           
  scaffold59|si       4544 ATAACACAGCACAGCCAGAAGCATCCCAAGCAACCACCCAGGAATCCATG 4593

  scaffold175|s     383504 AAC 383506
                              
  scaffold59|si       4594 AAC 4596

Matrix = 20p43g.matrix
Kimura (with divCpGMod) = 14.30
Transitions / transversions = 1.93 (419/217)
Gap_init rate = 0.02 (86 / 4539), avg. gap size = 1.98 (170 / 86)


4354 10.73 1.14 0.16 scaffold175|size403523 383505 384120 (18525) scaffold52|size687078_(dbseq-nr_635)_[61213,67634]#LTR/Gypsy 5236 5857 (565) m_b1896s001i36 48051

  scaffold175|s     383505 ACATTATCTCCGACAACTGAAGTGAATTTAAACTTCACTTCGAGACCCTT 383554
                                    v       v                               i
  scaffold52|si       5236 ACATTATCTACGACAACGGAAGTGAATTTAAACTTCACTTCGAGACCCTC 5285

  scaffold175|s     383555 TGTGATTCATACG--CTGAAGCGTAAGCCGACCATTGTCCGTAACCCACA 383602
                                      i --                   v    v v        
  scaffold52|si       5286 TGTGATTCATATGGTCTGAAGCGTAAGCCGACCAGTGTCAGAAACCCACA 5335

  scaffold175|s     383603 AGCGAATGCAATACTCCAGCGGGTGCATCAAACAATCATGGCAATGCTCC 383652
```
