## Supplementary material for "Improved Reference Genome for *Cyclotella Cryptica* CCMP332, a Model for Cell Wall Morphogenesis, Salinity Adaptation, and Lipid Production in Diatoms (Bacillariophyta)": cryptica_pilon5.fasta.align (part 182 of 753)

```
                                 i         v                         i       
  scaffold52|si       5336 AGCGAACGCAATACTCGAGCGGGTGCATCAAACAATCATGGCGATGCTCC 5385

  scaffold175|s     383653 GCACAGCTGACTTAGACATGGCCAACACCATCAGCAAGAGT-ACATTGCT 383701
                                           i      i i   i     i     -        
  scaffold52|si       5386 GCACAGCTGACTTAGATATGGCCGATACCGTCAGCGAGAGTGACATTGCT 5435

  scaffold175|s     383702 GACTTTCTCACAAACGCCGCATGGGTCGTTCGCTCTACCTATCACACAGT 383751
                                i        i          i                        
  scaffold52|si       5436 GACTTCCTCACAAATGCCGCATGGGCCGTTCGCTCTACCTATCACACAGT 5485

  scaffold175|s     383752 ACTAAAAACCTCGTCAGAAGCAGCTATATTTGGATGGGACATGTTGTTTG 383801
                                       ii   i         v      v               
  scaffold52|si       5486 ACTAAAAACCTCACCAGGAGCAGCTATTTTTGGAAGGGACATGTTGTTTG 5535

  scaffold175|s     383802 ACGTCCCCTTCGTTGCTGACTGGTCTAAAATAGGGGAATATAGACAAAAG 383851
                                    v i i           v                       i
  scaffold52|si       5536 ACGTCCCCTACATCGCTGACTGGTCAAAAATAGGGGAATATAGACAAAAA 5585

  scaffold175|s     383852 CAAACCGATAAGAACACAC-ATGGGAAAATGCTGCCCGTCTAGACTGGGA 383900
                                v     i      v- i       i  iv    iv v        
  scaffold52|si       5586 CAAACAGATAAAAACACAAGACGGGAAAACGCCTCCCGCATTGACTGGGA 5635

  scaffold175|s     383901 CTACCAGCCCAGTGACCAAGTACTGCTGCGAAAAGACGGTATTCTCTGCA 383950
                                     i     v            i            i   i   
  scaffold52|si       5636 CTACCAGCCCGGTGACAAAGTACTGCTGCAAAAAGACGGTATCCTCCGCA 5685

  scaffold175|s     383951 AAACAAAAAGCCGGTATGAAAGTGATCCTTGGGCAATCATGTCAGTTCAT 384000
                                i                          i v    i          
  scaffold52|si       5686 AAACAGAAAGCCGGTATGAAAGTGATCCTTGGACCATCACGTCAGTTCAT 5735

  scaffold175|s     384001 ACGAATGGCACCATAAGTGTTCAACACGGAACTAAACCTGAACGATTGAA 384050
                                            v       i          i    iv    i  
  scaffold52|si       5736 ACGAATGGCACCATAAGGGTTCAACGCGGAACTAAATCTGAGAGATTAAA 5785

  scaffold175|s     384051 TATTAGGAGAGTTACACCATACTTTGCATAACTTAAGTCTCTGT---TAA 384097
                           i                    i    v    vv   -i      --- v 
  scaffold52|si       5786 CATTAGGAGAGTTACACCATATTTTGAATAAAATAA-CCTCTGTACATTA 5834

  scaffold175|s     384098 TCCTCACTCTCTAGACTACACTT 384120
                              i v     i v iv      
  scaffold52|si       5835 TCCCCCCTCTCCACATAACACTT 5857

Matrix = 20p43g.matrix
Kimura (with divCpGMod) = 9.59
Transitions / transversions = 1.54 (40/26)
Gap_init rate = 0.01 (5 / 615), avg. gap size = 1.60 (8 / 5)


1334 6.36 1.16 0.00 scaffold175|size403523 384120 384292 (18353) C scaffold70|size833590_(dbseq-nr_219)_[348536,354232]#LTR/Copia (5372) 325 151 m_b1896s001i37 48052

  scaffold175|s     384120 TGAAGAAGAGCACCATGGTGGTGATAAAATCTACCTACTAGATTTATGAG 384169
                                                                             
C scaffold70|si        325 TGAAGAAGAGCACCATGGTGGTGATAAAATCTACCTACTAGATTTATGAG 276

  scaffold175|s     384170 GATGGTG-CTCGAACTACGCTAGCAGGCAAAGAGCAGTCCCAGATGTGGG 384218
                           v i    -          i                               
C scaffold70|si        275 CACGGTGGCTCGAACTACACTAGCAGGCAAAGAGCAGTCCCAGATGTGGG 226

  scaffold175|s     384219 TGGTTCCATGGCTGTGCAAGTGGCTGAGGGCCAGACCCTGT-GGGGCCGC 384267
                             v   vi                   i         v   -        
C scaffold70|si        225 TGTTTCGGTGGCTGTGCAAGTGGCTGAAGGCCAGACCATGTGGGGGCCGC 176

  scaffold175|s     384268 TAACAGGTTCCAAGGCCGCTAACAG 384292
                                   i       i  i     
C scaffold70|si        175 TAACAGGTCCCAAGGCTGCCAACAG 151

Matrix = 20p43g.matrix
Kimura (with divCpGMod) = 6.10
Transitions / transversions = 1.75 (7/4)
Gap_init rate = 0.01 (2 / 172), avg. gap size = 1.00 (2 / 2)

15069 9.83 0.05 0.19 scaffold175|size403523 384255 386323 (16322) C scaffold70|size833590_(dbseq-nr_219)_[348536,354232]#LTR/Copia (241) 5456 3391 m_b1896s001i38 48052

  scaffold175|s     384255 CCTGTGGGGCCGCTAACAGGTTCCAAGGCCGCTAACAGGTTCCAAGGTCA 384304
                               v     i    i     i       i          i         
C scaffold70|si       5456 CCTGAGGGGCTGCTAGCAGGTCCCAAGGCTGCTAACAGGTCCCAAGGTCA 5407

  scaffold175|s     384305 GGATATGGCCCTAGGCCTTAATTGTACTTAGCTACACACCCTCGCAGCTA 384354
                             i    i  -      v                        i       
C scaffold70|si       5406 GGGTATGACC-TAGGCCATAATTGTACTTAGCTACACACCCTTGCAGCTA 5358

  scaffold175|s     384355 CATCGGGGACCTACCCTGCATGCGTAGGGCGGTGCGCCAGGTGATATGCA 384404
                                     i  v        i  i                        
C scaffold70|si       5357 CATCGGGGACTTAACCTGCATGTGTGGGGCGGTGCGCCAGGTGATATGCA 5308

  scaffold175|s     384405 GGTGGGTGGTGCTTCGTACTGTAATCTGCCAAGTTGGCTGATCCGCGATC 384454
                                         i  i             i      v  v        
C scaffold70|si       5307 GGTGGGTGGTGCTTTGTGCTGTAATCTGCCAGGTTGGCAGAGCCGCGATC 5258

  scaffold175|s     384455 CCAATAAAAGTGAAATTGCCCTTGGGCCTCCCGGCATCGGAGCAAGTGCA 384504
                                    -i i                 i            v      
C scaffold70|si       5257 CCAATAAAA-CGGAATTGCCCTTGGGCCTCTCGGCATCGGAGCCAGTGCA 5209

  scaffold175|s     384505 GTCGCATCCAGATCATTTTGATGTGTCTTTGGATGATGGTGTCATTCACA 384554
                                                  i                      v   
C scaffold70|si       5208 GTCGCATCCAGATCATTTTGATGCGTCTTTGGATGATGGTGTCATTGACA 5159

  scaffold175|s     384555 AAACCTGTGGTGGTGGAGTTGTCTGTTTGAATGGGTGTTTTGGGCTGTGT 384604
                                     i                  i                    
C scaffold70|si       5158 AAACCTGTGGCGGTGGAGTTGTCTGTTTGGATGGGTGTTTTGGGCTGTGT 5109

  scaffold175|s     384605 CGATCCCATTTCCTCCAGAGCATTACGTAGTGGGATGAGTTTGCGTGCAG 384654
                            v                                  v    i        
C scaffold70|si       5108 CCATCCCATTTCCTCCAGAGCATTACGTAGTGGGATCAGTTCGCGTGCAG 5059

  scaffold175|s     384655 TGATGTATAAGGCTGCGAGTTCAGCTTTGGCAGCGGAAGCCATGACGTAC 384704
                                           i     v    ii     i  v            
C scaffold70|si       5058 TGATGTATAAGGCTGCAAGTTCTGCTTCAGCAGCAGATGCCATGACGTAC 5009

  scaffold175|s     384705 TTAATGATCTGGGAGATCGTGAGGACCGGCATGTCATGCCGGGGAACCGG 384754
                                            i        i       i            v  
C scaffold70|si       5008 TTAATGATCTGGGAGATTGTGAGGACTGGCATGTTATGCCGGGGAACAGG 4959

  scaffold175|s     384755 GTCATCTTCTGATAGGAAGATATGTGCCCCAGCCCTGCTACGTGAGCCAG 384804
                              i  i                    i  v                   
C scaffold70|si       4958 GTCGTCCTCTGATAGGAAGATATGTGCTCCCGCCCTGCTACGTGAGCCAG 4909

  scaffold175|s     384805 GTTCAGTGAGGTAGCTGGCATCTGAGTACGCAGCAAGTATCATAGAGCTG 384854
                            i                         i                      
C scaffold70|si       4908 GCTCAGTGAGGTAGCTGGCATCTGAGTGCGCAGCAAGTATCATAGAGCTG 4859

  scaffold175|s     384855 GCATGGTATGTTATGCCATCATTGGGGTATGTTGCCACATAGTCAAGGAG 384904
                              i    i           i              v              
C scaffold70|si       4858 GCACGGTACGTTATGCCATCGTTGGGGTATGTTGCAACATAGTCAAGGAG 4809

  scaffold175|s     384905 TTGGTGGAGTGCTGCTGCTGTGTTCTGGGTCGCAGCTGTTTGTTGCAAGC 384954
                                   v                                     i   
C scaffold70|si       4808 TTGGTGGACTGCTGCTGCTGTGTTCTGGGTCGCAGCTGTTTGTTGCGAGC 4759

  scaffold175|s     384955 TGATGGTGCTGAGTGCTACTAGCACTTTGTTGTCCACTGCTCTGTCATAA 385004
                                           i  v    v            v      v i  i
C scaffold70|si       4758 TGATGGTGCTGAGTGCCACGAGCAGTTTGTTGTCCACGGCTCTGGCGTAG 4709

  scaffold175|s     385005 TAGAGGAGGGAGCCCACAATGCCTTGTATACATTTGATGCCTGCAGCGTC 385054
                                                          i                  
C scaffold70|si       4708 TAGAGGAGGGAGCCCACAATGCCTTGTATACGTTTGATGCCTGCAGCGTC 4659

  scaffold175|s     385055 TAACCGTGGGCTGGTGTCTTTATCAGGGAGGAGCTGTTCCTTGGCGCCGT 385104
                               v    i        v        i                      
C scaffold70|si       4658 TAACGGTGGACTGGTGTCGTTATCAGGAAGGAGCTGTTCCTTGGCGCCGT 4609

  scaffold175|s     385105 AGATGATTTCGTGGTGTTTATGTGGTGCATGCTGAGGTTTACGTGGTTGG 385154
                                      i                                   i  
C scaffold70|si       4608 AGATGATTTCGCGGTGTTTATGTGGTGCATGCTGAGGTTTACGTGGTCGG 4559

  scaffold175|s     385155 GGATGGTCGTACTTCAGGAGCAGGGTGGAAATGTAGGTGTGCATGGTGAG 385204
                                            v       i              v         
C scaffold70|si       4558 GGATGGTCGTACTTCAGTAGCAGGGCGGAAATGTAGGTGTCCATGGTGAG 4509

  scaffold175|s     385205 GCGGCAGGTTTGTTTGTTGTAGTCCCACTTGATGTTGATGCCGGCAAA-T 385253
                                     i                i       ii     v     - 
C scaffold70|si       4508 GCGGCAGGTTCGTTTGTTGTAGTCCCATTTGATGTCAATGCCTGCAAACT 4459

  scaffold175|s     385254 TGGTGCCCGTCCAATCAGTAGTGACTGTGTAATGCTGTTGTAGGGCTTGC 385303
                                  i     i     i              i           i   
C scaffold70|si       4458 TGGTGCCTGTCCAGTCAGTGGTGACTGTGTAATGTTGTTGTAGGGCCTGC 4409

  scaffold175|s     385304 AGGAGGTGCTCAGCATGTCGGCAGTCGGAGTATTGGATGCCAAAGTCATC 385353
                                                 i      i                    
C scaffold70|si       4408 AGGAGGTGCTCAGCATGTCGGCGGTCGGAATATTGGATGCCAAAGTCATC 4359

  scaffold175|s     385354 GACAATGAGGACAAACAGGACTGGTCGCCATTTATGACGCCAAAGATCGG 385403
                           i  i                          i     v         i i 
C scaffold70|si       4358 AACGATGAGGACAAACAGGACTGGTCGCCACTTATGTCGCCAAAGACCAG 4309

  scaffold175|s     385404 GGGTGGTGGCACATTGGTAGTATCCGTGCATTTCCAAGCGTTGAGTGTGC 385453
                               v                                          v  
C scaffold70|si       4308 GGGTTGTGGCACATTGGTAGTATCCGTGCATTTCCAAGCGTTGAGTGAGC 4259

  scaffold175|s     385454 AAGTCATTGGCTAGTTTGTCGGCTTGTTTGAGGCCATAGACGCCTTTGGT 385503
                             i               i i                            v
C scaffold70|si       4258 AAATCATTGGCTAGTTTGCCAGCTTGTTTGAGGCCATAGACGCCTTTGGA 4209

  scaffold175|s     385504 GACTTCGAAGTAAACGTACCCATTGTGCGCAAAGTCGTGGAGGCTATACT 385553
                                          i  v        i  i     v        i  i 
C scaffold70|si       4208 GACTTCGAAGTAAACATAACCATTGTGTGCGAAGTCCTGGAGGCTGTATT 4159

  scaffold175|s     385554 CTTGGACAAAGTTGTCAGGAATATCAGAGAGTTTGATGCGGGCATACTCT 385603
                                       i            i                        
C scaffold70|si       4158 CTTGGACAAAGTCGTCAGGAATATCGGAGAGTTTGATGCGGGCATACTCT 4109

  scaffold175|s     385604 GGTCTGTCAAGTGGTGTGCCAAGGTAGAAGTTGGAGATGTCAAACGATGC 385653
                                   i                             i  i  i     
C scaffold70|si       4108 GGTCTGTCGAGTGGTGTGCCAAGGTAGAAGTTGGAGATATCGAATGATGC 4059

  scaffold175|s     385654 AAAGTGTGCAGTAGGCGTGGAAAGAACGCCATTGAGAAGTAGTTTGACGG 385703
                               i    i     i             i         v          
C scaffold70|si       4058 AAAGCGTGCGGTAGGTGTGGAAAGAACGCTATTGAGAAGGAGTTTGACGG 4009

  scaffold175|s     385704 TTTCTATTAAGATCGTTTTGCCTCCGCAGTCGCCTGGAATCCGGATGCGG 385753
                               i v i  vi       vii  i           ivv          
C scaffold70|si       4008 TTTCCAATGAGCCCGTTTTGGTCCCACAGTCGCCTGGGTACCGGATGCGG 3959

  scaffold175|s     385754 TCGCCGCCGAGGGTGATTCATGTGTGGTATGGGTCAGCTTTTTGTGGGCG 385803
                                v           v i    i    v        -     i     
C scaffold70|si       3958 TCGCCTCCGAGGGTGATGCGTGTGCGGTAAGGGTCAGC-TTTTGCGGGCG 3910

  scaffold175|s     385804 GATTTCGCAGACCACACGGATGTAGGTGACATCGCCTTTACGTTGAGTTG 385853
                                          v   i i                 i      v   
C scaffold70|si       3909 GATTTCGCAGACCACTCGGGTATAGGTGACATCGCCTTTGCGTTGATTTG 3860

  scaffold175|s     385854 GGATGTCCTGATACTGGATTGGCTTGAAGGTGTTGGTGCCTTCAATGCAC 385903
                                   i          i  i          i      v  v  i i 
C scaffold70|si       3859 GGATGTCCCGATACTGGATCGGTTTGAAGGTGTCGGTGCCGTCTATACGC 3810

  scaffold175|s     385904 TTCTTGTGTTTATATTGCGAACGGTAGCCAATGCCTTGGCATAGGCGGCC 385953
                                        i vv  i i   i                        
C scaffold70|si       3809 TTCTTGTGTTTATGTACCGGATGGTGGCCAATGCCTTGGCATAGGCGGCC 3760

  scaffold175|s     385954 CAGTTTGTTTGAGTAGGATGCGTCCCATGTAGCCTTGTGTTTGGGATGTC 386003
                                ii  v        i i                             
C scaffold70|si       3759 CAGTTCATTAGAGTAGGACGTGTCCCATGTAGCCTTGTGTTTGGGATGTC 3710

  scaffold175|s     386004 GGCGGAGTTGTTTGTGTTCCAGAAACTGACCCGTGTCCTGATCCAATACA 386053
                                                 v  i     i              i  i
C scaffold70|si       3709 GGCGGAGTTGTTTGTGTTCCAGTAATTGACCTGTGTCCTGATCCAACACG 3660

  scaffold175|s     386054 GGCATGGCGGTGCCATTGGATTTTTCATCCGTTGTTTCAGCGAAGGCTGC 386103
                                      i   vi     iv ii        v     v     i  
C scaffold70|si       3659 GGCATGGCGGTACCAACGGATTCGTTGTCCGTTGTGTCAGCTAAGGCCGC 3610

  scaffold175|s     386104 GAAGGAGTTACGGGAGGGGTCTGTGGCCAGGAGGCGGGCACGTGTGCGGG 386153
                                    v            i     v          v  v       
C scaffold70|si       3609 GAAGGAGTTTCGGGAGGGGTCTATGGCCCGGAGGCGGGCCCGAGTGCGGG 3560

  scaffold175|s     386154 CGGTGATGGGTTGGTCTACCATTGTGCAGTGGCCGCGTCGGGTGTGCTCA 386203
                              i              i i    vvi vv   i           i  v
C scaffold70|si       3559 CGGCGATGGGTTGGTCTATCGTTGTCGGGACGCCACGTCGGGTGTGTTCT 3510

  scaffold175|s     386204 GGTACTGTCCGCCAGGTGGTTGTTGGGACTGGGTCCAGTGTGGTGTTGTT 386253
                                    i      i          iii    v           iviv
C scaffold70|si       3509 GGTACTGTCTGCCAGGCGGTTGTTGGGGTCGGGTGCAGTGTGGTGTCTCG 3460

  scaffold175|s     386254 GATGGGATATTCTGGTTGCACCCTTGGAGGTAGTGCTGGCACCTTTGGAG 386303
                                 vvv       v               i    v     i      
C scaffold70|si       3459 GATGGGCGCTTCTGGTGGCACCCTTGGAGGTAATGCTTGCACCCTTGGAG 3410

  scaffold175|s     386304 GTGTTAGGTCCGGGTTGGTC 386323
                                iv  -          
C scaffold70|si       3409 GTGTTGTGT-CGGGTTGGTC 3391

Matrix = 20p43g.matrix
Kimura (with divCpGMod) = 8.55
Transitions / transversions = 1.94 (134/69)
Gap_init rate = 0.00 (5 / 2068), avg. gap size = 1.00 (5 / 5)


3072 9.56 5.46 2.84 scaffold175|size403523 386324 386872 (15773) rnd-1_family-13#Unknown 1 563 (638) m_b1896s001i39 48053

  scaffold175|s     386324 CACTGGAAACAAATTGTTAGTCAT-CTGTTAGTAAAAAGATAATGG-CTT 386371
                                v    i i?       v v-        i   iv -  ?  -   
  rnd-1_family-          1 CACTGCAAACGAGNTGTTAGTAAGACTGTTAGTGAAAGCA-AANGGTCTT 49

  scaffold175|s     386372 CCTAACAGCT-GCATGTAGGTTTTGTACTGTGTCTAAA--TT-----AGT 386413
                           v      ?v -         ?? ?i     v ivv  ?--  -----   
  rnd-1_family-         50 GCTAACANATCGCATGTAGGNNTNATACTGGGCAGAANCCTTCTCGCAGT 99

  scaffold175|s     386414 CT-----AAATTGCAACCTGTTAGT-AAGGTGTTAGCAATTCCAAGACTC 386457
                           ii-----    i -i  i       -  ?v      ---  ----- ? v
  rnd-1_family-        100 TCGTGAAAAATCG-GACTTGTTAGTTAANCTGTTAG---TT-----ANTG 140

  scaffold175|s     386458 CTACCAAAACGAGCCCAAAA-----CGAGCTGT----TTACGAACAATTT 386498
                           i i  vv--   ---     -----   vi v ----  i vv   i i 
  rnd-1_family-        141 TTGCCCT--CGA---CAAAATTCATCGATTTTTGGCCTTGCTTACAGTCT 185

  scaffold175|s     386499 TACTAACAG-GTCCGTTTTTGCTAACATTTTAACTTACAACATTGATGAA 386547
                                    -                         v              
  rnd-1_family-        186 TACTAACAGCGTCCGTTTTTGCTAACATTTTAACTAACAACATTGATGAA 235

  scaffold175|s     386548 GATGGAGTCTGATGGACTCCAATTTCCTTGCTAACCTAATTACTAACAAG 386597
                             i      i                   i     v  ?           
  rnd-1_family-        236 GACGGAGTCCGATGGACTCCAATTTCCTTACTAACATANTTACTAACAAG 285

  scaffold175|s     386598 TACTCCCCCCTCCGGGTAGTAGGAGTAAACTTGTAAAAT-AACA--TGTT 386644
                                                         vi       -    --    
  rnd-1_family-        286 TACTCCCCCCTCCGGGTAGTAGGAGTAAACACGTAAAATAAACATGTGTT 335

  scaffold175|s     386645 AACTCTGTCCCTACAAAAACCGTTTTTGAACTGTAATAATATTTCTGAAT 386694
                                                i        v              i   i
  rnd-1_family-        336 AACTCTGTCCCTACAAAAACCATTTTTGAAATGTAATAATATTTCCGAAC 385

  scaffold175|s     386695 AATATTTTTGAAATTTAGGTTTACAATGGGGACGGAAACAACTATATCAT 386744
                               ?                             i               
  rnd-1_family-        386 AATANTTTTGAAATTTAGGTTTACAATGGGGACGAAAACAACTATATCAT 435

  scaffold175|s     386745 TACACAAAAACATCATTGGTTTAGATTGATGCAATGGGAGGGAAGTTCTG 386794
                                  v         v -            ?                 
  rnd-1_family-        436 TACACAACAACATCATTTG-TTAGATTGATGCNATGGGAGGGAAGTTCTG 484

  scaffold175|s     386795 TGGGAGTGGGGGTTGTAATTCATGGTTGTGATGGGGGG-AGTGGGAAGAT 386843
                                                         i       -           
  rnd-1_family-        485 TGGGAGTGGGGGTTGTAATTCATGGTTGTGGTGGGGGGCAGTGGGAAGAT 534

  scaffold175|s     386844 GACATGATGAGGGCAGATAATAATTTCAA 386872
                            i    i ?                    
  rnd-1_family-        535 GGCATGGTNAGGGCAGATAATAATTTCAA 563

Matrix = 20p43g.matrix
Kimura (with divCpGMod) = 9.15
Transitions / transversions = 1.22 (28/23)
Gap_init rate = 0.05 (29 / 548), avg. gap size = 1.59 (46 / 29)


14279 9.84 0.15 1.23 scaffold175|size403523 386884 388931 (13714) C scaffold591|size46832_(dbseq-nr_255)_[36198,41838]#LTR/Copia (2241) 3400 1375 m_b1896s001i40 48054

  scaffold175|s     386884 GTCGCGGGAGTGGCATAGTGACGGAAGATATCACTCAGTTTTGTATATTG 386933
                                i v      i                   v      -      v 
C scaffold591|s       3400 GTCGCAGTAGTGGCGTAGTGACGGAAGATATCACGCAGTTT-GTATATGG 3352

  scaffold175|s     386934 CCTGGAGTTGTGCAGTTAGGGATTTGGTGGCAAGTTGGAGTTGCTGAAGT 386983
                            i  v        v   i                                
C scaffold591|s       3351 CTTGTAGTTGTGCCGTTGGGGATTTGGTGGCAAGTTGGAGTTGCTGAAGT 3302

  scaffold175|s     386984 GCAGCGATGATTTT-TGCTCAGCTGTCAGATCTGGGGGTGGGTAGGTAGT 387032
                                i        - v               i    -            
C scaffold591|s       3301 GCAGCAATGATTTTGTCCTCAGCTGTCAGATCCGGGG-TGGGTAGGTAGT 3253

  scaffold175|s     387033 GGTGTCTGAGTTTGATAGCGTCTGTGATGGCCACCGCACGCGATTCTTTG 387082
                                    i      i                   vi            
C scaffold591|s       3252 GGTGTCTGAATTTGATGGCGTCTGTGATGGCCACCGAGCGCGATTCTTTG 3203

  scaffold175|s     387083 TTGAGGATGCGGTAGCAGCGATAGTGGTGAAGTGCTGGTCCAATGTAAAA 387132
                                v ii                                  i   i  
C scaffold591|s       3202 TTGAGTACACGGTAGCAGCGATAGTGGTGAAGTGCTGGTCCAACGTAGAA 3153

  scaffold175|s     387133 CCCTTCATGACTGCGATAGTCCCATGAGCGTGGTGTGGTTGCTTTGCTGT 387182
                                 i           i     v     iv                  
C scaffold591|s       3152 CCCTTCGTGACTGCGATAATCCCAGGAGCGCCGTGTGGTTGCTTTGCTGT 3103

  scaffold175|s     387183 GGATGAGTATGCGGCAGCCCGCTGGTTCCAGCGGTGTGGCATCAAAGTTG 387232
                                           i         i    i  i               
C scaffold591|s       3102 GGATGAGTATGCGGCAACCCGCTGGTCCCAGTGGCGTGGCATCAAAGTTG 3053

  scaffold175|s     387233 AAAGGACCAAAAAGGTCTTCCCAAGCAGAGAGTGCCGGGTTGCAGTGGCT 387282
                                                  v  v       iv              
C scaffold591|s       3052 AAAGGACCAAAAAGGTCTTCCCATGCCGAGAGTGTGGGGTTGCAGTGGCT 3003

  scaffold175|s     387283 GCCGCATAGGAGGTTCAGTGTGAGTTCTGCATGTGGGATGAGCAGGTCCC 387332
                            v v iv        i                                  
C scaffold591|s       3002 GGCTCGGAGGAGGTTTAGTGTGAGTTCTGCATGTGGGATGAGCAGGTCCC 2953

  scaffold175|s     387333 ACCTGTCTGCTGGGAAGGAGGGAGCTGTTCCTGCTAGGACTGCAAGGAAG 387382
                              v                           i       iv         
C scaffold591|s       2952 ACCGGTCTGCTGGGAAGGAGGGAGCTGTTCCCGCTAGGATGGCAAGGAAG 2903

  scaffold175|s     387383 TGGTCTTTGAATGTGTGTATATCGCATTCTGCAGCATTGCGACGGTGGAC 387432
                                i  i      i     v   i   i           v  i     
C scaffold591|s       2902 TGGTCCTTAAATGTGCGTATAGCGCGTTCCGCAGCATTGCGCCGATGGAC 2853

  scaffold175|s     387433 ATGTGGTGGGACCAGTTGGAAGGTACAACCATTTGAGGTGATGGCCTGTC 387482
                                       i            v                        
C scaffold591|s       2852 ATGTGGTGGGACTAGTTGGAAGGTAGAACCATTTGAGGTGATGGCCTGTC 2803

  scaffold175|s     387483 GGAAGGCAAGGCTGGCTTCAGTATCCAGGATATGTACCAAGGGCTTGTGG 387532
                                               v      v   i       v       i  
C scaffold591|s       2802 GGAAGGCAAGGCTGGCTTCATTATCCATGATGTGTACCATGGGCTTGCGG 2753

  scaffold175|s     387533 TTGGCATTGCACAAGCGTGCATGGATGTCCTGGTACGCGGCAATACGGTG 387582
                                i           ii          i           i        
C scaffold591|s       2752 TTGGCGTTGCACAAGCGCACATGGATGTCTTGGTACGCGGCGATACGGTG 2703

  scaffold175|s     387583 TACATCATGCTTGTTGGGGAAGGGGCGGACTAGGATGGCATTCGTGTCAG 387632
                           v                       i                 i       
C scaffold591|s       2702 GACATCATGCTTGTTGGGGAAGGGACGGACTAGGATGGCATTTGTGTCAG 2653

  scaffold175|s     387633 CATGGAAAGCAATCATAATATACTGGTTTCCACTGCGCACTCGTGGGTGG 387682
                           v      v                    i         i i         
C scaffold591|s       2652 AATGGAACGCAATCATAATATACTGGTTCCCACTGCGCGCCCGTGGGTGG 2603

  scaffold175|s     387683 AAGCAGCCTGTGTCATCAGTGAATATTTTGTTTAGTGGGGTGGTGAAGAT 387732
                               ii  i        i        i            iii        
C scaffold591|s       2602 AAGCGACCCGTGTCATCGGTGAATATCTTGTTTAGTGGGACAGTGAAGAT 2553

  scaffold175|s     387733 GTCAATGTCGTGCTGTGGCGATGCGGGGGAAGCCGTCTGACGATAGGTTG 387782
                                       i     i          v  iivv    i iv v    
C scaffold591|s       2552 GTCAATGTCGTGTTGTGGTGATGCGGGGGTAGTTTGCTGATGGAACGTTG 2503

  scaffold175|s     387783 CCTGATTGGTAGATCTGATGTGTTGCCATGGTTGGGCCATGTGGCCTAGG 387832
                            vi v                      i                   v  
C scaffold591|s       2502 CACGCTTGGTAGATCTGATGTGTTGCCGTGGTTGGGCCATGTGGCCTTGG 2453

  scaffold175|s     387833 ATGGTCGCGTCAGCCGTTGGGCAATACTTGGCTACCAGCGTGTAGGTGAG 387882
                                                                             
C scaffold591|s       2452 ATGGTCGCGTCAGCCGTTGGGCAATACTTGGCTACCAGCGTGTAGGTGAG 2403

  scaffold175|s     387883 TCCAGGCCATGATTTGTAGAAGCCGCGTTTGATGGCTTGTAGCCATGTGG 387932
                                       v                                     
C scaffold591|s       2402 TCCAGGCCATGAGTTGTAGAAGCCGCGTTTGATGGCTTGTAGCCATGTGG 2353

  scaffold175|s     387933 ATTTGACTGGGTATCCGGCGGTGGCATGGAGGAAGGCAACCAGTGCTCGA 387982
                               i  v                                          
C scaffold591|s       2352 ATTTAACGGGGTATCCGGCGGTGGCATGGAGGAAGGCAACCAGTGCTCGA 2303

  scaffold175|s     387983 GTTGTGGGTAGGTCATGGGTGAGTAGGTGTGTATGTACGCGGGGGCAGGT 388032
                                v  i     i     iv             v  i           
C scaffold591|s       2302 GTTGTTGGCAGGTCGTGGGTACGTAGGTGTGTATGGACACGGGGGCAGGT 2253

  scaffold175|s     388033 AGGAGGTGTGGCTGTGTGGGTTGGTGAGAGAATGTC--CGGGGCTTTCTT 388080
                           i  v   v    v             vi  vv    -- iv iv    i 
C scaffold591|s       2252 GGGCGGTTTGGCGGTGTGGGTTGGTGCAAGCTTGTCGACATGAGTTTCCT 2203

  scaffold175|s     388081 GTGGTGTGTTGGAGGTGGTTGTGTTCCAGTTGTTGGATCTAAAGTGGCGC 388130
                           ----        -------------------      v    i     v 
C scaffold591|s       2202 ----TGTGTTGG-------------------GTTGGAGCTAAGGTGGCCC 2176

  scaffold175|s     388131 GGGGCCTTGCTACATGCAGGGCGATAGAGTCTTGAGGTGGCACTAAGTTG 388180
                                        i     i       vi      v     vi    i  
C scaffold591|s       2175 GGGGCCTTGCTACGTGCAGAGCGATAGCATCTTGATGTGGCCTTAAGCTG 2126

  scaffold175|s     388181 ATTTTCCATAGGCGTGGAGCTTTCGTGTCGCGAGCACCGCTGAGGATGGT 388230
                            v                  v                             
C scaffold591|s       2125 AGTTTCCATAGGCGTGGAGCGTTCGTGTCGCGAGCACCGCTGAGGATGGT 2076

  scaffold175|s     388231 GGTACCCGTTGGGTCTGTGACCGTGAGTGTGTTTGCCGTGAAGAGGGCTG 388280
                                   i  v      v  i       ii                   
C scaffold591|s       2075 GGTACCCGCTGCGTCTGTTACTGTGAGTGCATTTGCCGTGAAGAGGGCTG 2026

  scaffold175|s     388281 TACAACCTGCATCACACAGTGTGCTGATGCTAATGAGGTTGTGTGTGAGG 388330
                            i           i          ii                 v      
C scaffold591|s       2025 TGCAACCTGCATCGCACAGTGTGCCAATGCTAATGAGGTTGTGAGTGAGG 1976

  scaffold175|s     388331 CCCGGGACAATGTGACCTTTCTGGGTAACTGGGGTCAGGGTGGGCAGGTT 388380
                             i           v  v v      i  v  i vi v   i        
C scaffold591|s       1975 CCTGGGACAATGTGCCCGTGCTGGGTGACGGGAGGTATGGTAGGCAGGTT 1926

  scaffold175|s     388381 GAGGGTTGCTGTGCCAGTAGAGTACAGTGGTTGGTCTGTAGCTGTCCGGA 388430
                                          v                  i               
C scaffold591|s       1925 GAGGGTTGCTGTGCCTGTAGAGTACAGTGGTTGGCCTGTAGCTGTCCGGA 1876

  scaffold175|s     388431 TGGTGGTGCACGGGACGTGGGCGTTGATATTGGTAAGTGGCGCCTCTGCT 388480
                                    i   ii i                               v 
C scaffold591|s       1875 TGGTGGTGCGCGGAGCATGGGCGTTGATATTGGTAAGTGGCGCCTCTGGT 1826

  scaffold175|s     388481 AGGAAGTAGTGGCCACTGGCACCTGTGTCAGCAATGGCCATGTCGGATTG 388530
                                      i                                      
C scaffold591|s       1825 AGGAAGTAGTGACCACTGGCACCTGTGTCAGCAATGGCCATGTCGGATTG 1776

  scaffold175|s     388531 GAGGAGTGGGCTACAGGAAGACGCAGTAGCGGAAATATTATAGTTTGAAA 388580
                                         v   i  i    v  ii                   
C scaffold591|s       1775 GAGGAGTGGGCTACTGGAGGATGCAGGAGTAGAAATATTATAGTTTGAAA 1726

  scaffold175|s     388581 ATTGGTTAGTTACAATACTTAAAGCTTCTGCATCTACCGGCCCCTCCTGT 388630
                                       v             v                ii     
C scaffold591|s       1725 ATTGGTTAGTTAGAATACTTAAAGCTGCTGCATCTACCGGCCCTCCCTGT 1676

  scaffold175|s     388631 CATTTGCTTTCCCATCCCTTGTTGACCATGCTGCCTCCCATCGTGTTTGC 388680
                                         i                          i        
C scaffold591|s       1675 CATTTGCTTTCCCACCCCTTGTTGACCATGCTGCCTCCCATTGTGTTTGC 1626

  scaffold175|s     388681 ATGTGTTGCTGTATCCTTGTGCCCTTCCGCTTTGTTGGTGCATGTTGCAC 388730
                            i       i     i              i       ii          
C scaffold591|s       1625 ACGTGTTGCCGTATCTTTGTGCCCTTCCGCCTTGTTGGCACATGTTGCAC 1576

  scaffold175|s     388731 TGGAGTGTCCCTCCTGTACTCAGAATCCATGAGTCCAGCAGTACCCGCCA 388780
                                         i      i   v                       i
C scaffold591|s       1575 TGGAGTGTCCCTCCCGTACTCGGAAACCATGAGTCCAGCAGTACCCGCCG 1526

  scaffold175|s     388781 GGTGTTGTGGGTAGGGTTGTCAAAGGTCGGGCATTTGCTCGCGTGCGTTG 388830
                             i  v           i             i         v      i 
C scaffold591|s       1525 GGCGTAGTGGGTAGGGTCGTCAAAGGTCGGGTATTTGCTCGGGTGCGTCG 1476

  scaffold175|s     388831 CGGTTGTTGCGTAGCTGTTCTGGGTGGTGCAGATGCATGTTGTATCACCG 388880
                                                       i v             i i i 
C scaffold591|s       1475 CGGTTGTTGCGTAGCTGTTCTGGGTGGTACCGATGCATGTTGTACCGCTG 1426

  scaffold175|s     388881 CCAAGGTGGTGTAGGCGGCCGCGAGGCTGGCCACACTTGTGGTGAGGGCA 388930
                                 v            i i     i         i            
C scaffold591|s       1425 CCAAGGAGGTGTAGGCGGCTGTGAGGCCGGCCACACTCGTGGTGAGGGCA 1376

  scaffold175|s     388931 G 388931
                            
C scaffold591|s       1375 G 1375

Matrix = 20p43g.matrix
Kimura (with divCpGMod) = 8.86
Transitions / transversions = 1.65 (124/75)
Gap_init rate = 0.01 (27 / 2047), avg. gap size = 1.04 (28 / 27)

7899 10.65 5.65 0.16 scaffold175|size403523 388928 390112 (12533) C scaffold591|size46832_(dbseq-nr_255)_[36198,41838]#LTR/Copia (4309) 1332 83 m_b1896s001i41 48054

  scaffold175|s     388928 GCAGGGTGGTGCGTTCTGTTGTGGCAGCAGCTGCCAAGTTGTCCAGGTAC 388977
                            i        i     i        i                        
C scaffold591|s       1332 GTAGGGTGGTACGTTCCGTTGTGGCGGCAGCTGCCAAGTTGTCCAGGTAC 1283

  scaffold175|s     388978 CCATCCAGTCAAGCAAATGTGTCCTCCGTCAGGTGTACGTCGTCATCAGC 389027
                                     vv        vi    i                 v     
C scaffold591|s       1282 CCATCCAGTCTCGCAAATGTCCCCTCTGTCAGGTGTACGTCGTCTTCAGC 1233

  scaffold175|s     389028 AAGCAGTGCGTTGGCAGTTGAGGGTGGCATGGCAGTTTCAGAGGCGAGGC 389077
                             v   v  i  i  v  v     i         i  i       i   v
C scaffold591|s       1232 AATCAGGGCATTAGCTGTGGAGGGCGGCATGGCAATTCCAGAGGCAAGGA 1183

  scaffold175|s     389078 GTTGGCGCTTTCGGGCAATGTGGGCGGCGCGGTAGTGGGTTTTCCACACT 389127
                               i  i                    i           i      i v
C scaffold591|s       1182 GTTGACGTTTTCGGGCAATGTGGGCGGCACGGTAGTGGGTCTTCCACGCG 1133

  scaffold175|s     389128 GTCCATGTTTTGTTCGCGGGGGTTTAGCTTCCCAGTCATCTGTTGGTCGA 389177
                                             v      v        i     v         
C scaffold591|s       1132 GTCCATGTTTTGTTCGCGCGGGTTTTGCTTCCCAATCATCGGTTGGTCGA 1083

  scaffold175|s     389178 AGGAAGTGGTTCAAGGCAAGAACTGCGGTGGAGGCAATGGCCAGGAGTTG 389227
                           i          ii    i  i                             
C scaffold591|s       1082 GGGAAGTGGTTTGAGGCGAGGACTGCGGTGGAGGCAATGGCCAGGAGTTG 1033

  scaffold175|s     389228 GTCATCTGACATGGGGAGGTTGGCATGTGCGAGTTTGCGTTGCGCCACTT 389277
                              i                     i v  v           i   i   
C scaffold591|s       1032 GTCGTCTGACATGGGGAGGTTGGCACGGGCTAGTTTGCGTTGTGCCGCTT 983

  scaffold175|s     389278 CAAGCATGTTGATGTACTCGGGGATGCCGTCCACAGTTGCGTAGAATCCC 389327
                            i                 i            i i     i         
C scaffold591|s        982 CGAGCATGTTGATGTACTCAGGGATGCCGTCCGCGGTTGCATAGAATCCC 933

  scaffold175|s     389328 AACATGTTGGTTGGGAGGTTTACGAACTCGCTGGGGTGGAGGCCGCCACA 389377
                                i i                 i   i              v  i  
C scaffold591|s        932 AACATATCGGTTGGGAGGTTTACGAGCTCACTGGGGTGGAGGCCCCCGCA 883

  scaffold175|s     389378 GTTGTCGTCGAGGTGCGAGAGGAGTTGTTTTGCCATGACGTGCATGTAGA 389427
                                          i                  i       ii      
C scaffold591|s        882 GTTGTCGTCGAGGTGTGAGAGGAGTTGTTTTGCCGTGACGTGTGTGTAGA 833

  scaffold175|s     389428 ATGATCGATCGTGGCAGAGGTCACGATACCAGATCTTGTTGGCGGCATCG 389477
                            v             i                  i i  i ii   i   
C scaffold591|s        832 AGGATCGATCGTGGCGGAGGTCACGATACCAGATTTCGTCGATGGCGTCG 783

  scaffold175|s     389478 CGGATGAATTTTGCTGTTGCTCGTTTGGCCGCTTCGTAGGAGGCAAAGTC 389527
                                      i             ii           v           
C scaffold591|s        782 CGGATGAATTTCGCTGTTGCTCGTTCAGCCGCTTCGTACGAGGCAAAGTC 733

  scaffold175|s     389528 GCAGACCAGGATGGCATGTTTGGCCTCTCGGCGCGCTTGGACGACTGCAG 389577
                           i i                 i                i    i       
C scaffold591|s        732 ACGGACCAGGATGGCATGTTCGGCCTCTCGGCGCGCTCGGACAACTGCAG 683

  scaffold175|s     389578 TTGCCGCATCGTCGTTGATGGGATACACA---------------GGCGGG 389612
                               i         v          vi  ---------------      
C scaffold591|s        682 TTGCTGCATCGTCGATGATGGGATAAGCAGGTGGGCGTTGCGGGGGCGGG 633

  scaffold175|s     389613 A--------CCCCATGTGGCCGTGTACAAAGTGGTAGGTTCGGTGAGGCT 389654
                            --------           i      i       i  i   i      i
C scaffold591|s        632 AATTGTGCGCCCCATGTGGCTGTGTACGAAGTGGTGGGCTCGATGAGGCC 583

  scaffold175|s     389655 GATGAGGTTGTGCGTGCCGTCCTCATCGTACGGGATGTCGAGGAGGAGTG 389704
                           i                                               v 
C scaffold591|s        582 AATGAGGTTGTGCGTGCCGTCCTCATCGTACGGGATGTCGAGGAGGAGGG 533

  scaffold175|s     389705 GATAGAGAATGTCATGAAGCGCAGTGAGGTCGTCGTCGCTGGGTTGGCCC 389754
                                  i i   ii     v i                           
C scaffold591|s        532 GATAGAGGACGTCGCGAAGCTCGGTGAGGTCGTCGTCGCTGGGTTGGCCC 483

  scaffold175|s     389755 GAGATGGGTTGAAACGTTGTCTCCGCTGTGGCAAAAACGGTAGTGATGTC 389804
                                                v    i     i   i    i     v  
C scaffold591|s        482 GAGATGGGTTGAAACGTTGTCGCCGCCGTGGCGAAAGCGGTGGTGATTTC 433

  scaffold175|s     389805 TTCCCGTATCATGGTGATGCCGCTGAAGAAGGTGGTGACCGGTGCATGGT 389854
                               v  i               v                    ii    
C scaffold591|s        432 TTCCGGTGTCATGGTGATGCCGCAGAAGAAGGTGGTGACCGGTGTGTGGT 383

  scaffold175|s     389855 CAGAGGGTGAGTTGCCGACGGTGTTGTCGGATGAGTAGTGAAGAAGTCTA 389904
                               -      v                   v i vii            
C scaffold591|s        382 CAGA-GGTGAGGTGCCGACGGTGTTGTCGGAGGGGAGATGAAGAAGTCTA 334

  scaffold175|s     389905 AGTAGGTATGAAGAAGAGCACCACGGTGGTAATAAAGTCTACCTACTAGA 389954
                                                  i      i     i             
C scaffold591|s        333 AGTAGGTATGAAGAAGAGCACCATGGTGGTGATAAAATCTACCTACTAGA 284

  scaffold175|s     389955 TTTATGAGCGTGGT-GCTCAAACTACGCTAGCAGACA----------CCA 389993
                                    ii   -    i      i       i  ----------   
C scaffold591|s        283 TTTATGAGCACGGTGGCTCGAACTACACTAGCAGGCAAAGAGCAGTCCCA 234

  scaffold175|s     389994 GATGTGGGTGGTTCCGTGGCTGTGCAAGTGGCTGAGGGCCAGACCCTGTG 390043
                                     v   v                    i         v    
C scaffold591|s        233 GATGTGGGTGTTTCGGTGGCTGTGCAAGTGGCTGAAGGCCAGACCATGTG 184

  scaffold175|s     390044 GGG--CG-----------------TG-------------GGG-CCGCAAA 390060
                              --  -----------------  -------------   -    v i
C scaffold591|s        183 GGGGCCGCTAACAGGTCCCAAGGCTGCCAACAGCCCTGTGGGGCCGCTAG 134

  scaffold175|s     390061 CAGGTCCCAAGGCCGCTAACAGGTTCCAAGGTCAGGATATGGCCCTAGGC 390110
                                        i          i           i     -       
C scaffold591|s        133 CAGGTCCCAAGGCTGCTAACAGGTCCCAAGGTCAGGGTATGG-CCTAGGC 85

  scaffold175|s     390111 CT 390112
                             
C scaffold591|s         84 CT 83

Matrix = 20p43g.matrix
Kimura (with divCpGMod) = 8.86
Transitions / transversions = 2.82 (93/33)
Gap_init rate = 0.01 (10 / 1184), avg. gap size = 6.90 (69 / 10)

615 12.14 0.00 4.04 scaffold175|size403523 390048 390150 (12495) C scaffold591|size46832_(dbseq-nr_255)_[36198,41838]#LTR/Copia (243) 5398 5300 m_b1896s001i42 48054

  scaffold175|s     390048 GTGGGGCCGCAAACAGGTCCCAAGGCCGCTAACAGGTTCCAAGGTCAGGA 390097
                                  i  v i             i          i           i
C scaffold591|s       5398 GTGGGGCTGCTAGCAGGTCCCAAGGCTGCTAACAGGTCCCAAGGTCAGGG 5349

  scaffold175|s     390098 TATGGCCCTAGGCCTTAATTGTACTTAGCTACAACACTTATGCTTCGTCA 390147
                                -        v                 -    iiv   --v i  
C scaffold591|s       5348 TATGG-CCTAGGCCATAATTGTACTTAGCTAC-ACACCCTTGC--AGCCA 5303

  scaffold175|s     390148 CAT 390150
                              
C scaffold591|s       5302 CAT 5300

Matrix = 20p43g.matrix
Kimura (with divCpGMod) = 13.39
Transitions / transversions = 2.00 (8/4)
Gap_init rate = 0.04 (4 / 102), avg. gap size = 1.00 (4 / 4)


345 6.25 2.08 0.00 scaffold175|size403523 390128 390175 (12470) scaffold52|size687078_(dbseq-nr_635)_[61213,67634]#LTR/Gypsy 5849 5897 (525) m_b1896s001i43 48051

  scaffold175|s     390128 ACAACACTTATGCTTCGTCACATGC-ACACCATCTTTTTTTCCTACCAG 390175
                            i        i              -                     i 
  scaffold52|si       5849 ATAACACTTACGCTTCGTCACATGCTACACCATCTTTTTTTCCTACCGG 5897

Matrix = 20p43g.matrix
Kimura (with divCpGMod) = 2.56
Transitions / transversions = 1.00 (3/0)
Gap_init rate = 0.02 (1 / 47), avg. gap size = 1.00 (1 / 1)


16109 7.49 0.33 0.86 scaffold175|size403523 390193 392304 (10341) scaffold14|size2522936_(dbseq-nr_238)_[1322522,1328710]#LTR 3180 5280 (909) m_b1896s001i44 48055

  scaffold175|s     390193 TGTAAACCTACCTC-TTCGGGAAACGAGAGGTAACCAGGCATGTTCTTCC 390241
                                         -   iii   iv-       v      i        
  scaffold14|si       3180 TGTAAACCTACCTCGTTCAAAAAATT-GAGGTAAACAGGCACGTTCTTCC 3228

  scaffold175|s     390242 AACACACCAAAACTTCATCAAACAGTTTCTCTTGTCATGAGAAACCTCAG 390291
                                  i   -                                      
  scaffold14|si       3229 AACACACTAAA-CTTCATCAAACAGTTTCTCTTGTCATGAGAAACCTCAG 3277

  scaffold175|s     390292 TAACGTGTATGAAATTGAATTTTTTGTGTAAGTGGGTGTCTTTTTTT-CT 390340
                                       --    i   v v                      -  
  scaffold14|si       3278 TAACGTGTATGA--TTGAGTTTGTAGTGTAAGTGGGTGTCTTTTTTTTCT 3325

  scaffold175|s     390341 TTTGTTTTGACACAAGTTGGAAGGTCTGCTATTTTACTCAACCCCCAGAG 390390
                                          v                         v        
  scaffold14|si       3326 TTTGTTTTGACACAACTTGGAAGGTCTGCTATTTTACTCAAACCCCAGAG 3375

  scaffold175|s     390391 GGGTATTTCACAGGTGTGGTTAGCTCTGTGATCATGAGTCTTTTTGCTCA 390440
                            i iv         v                        v          
  scaffold14|si       3376 GAGCTTTTCACAGGAGTGGTTAGCTCTGTGATCATGAGTATTTTTGCTCA 3425

  scaffold175|s     390441 AGAAGAGTACTGCACTTTAGTGGTTAGCT-CGTGCTTGATATGTTGTGTC 390489
                                                        -     v  i    v      
  scaffold14|si       3426 AGAAGAGTACTGCACTTTAGTGGTTAGCTACGTGCGTGGTATGATGTGTC 3475

  scaffold175|s     390490 CAGGTTTTGTTTCAACTCTGGTTCACAGATTTTTGCAGACTTTGACATCA 390539
                                                                       -     
  scaffold14|si       3476 CAGGTTTTGTTTCAACTCTGGTTCACAGATTTTTGCAGACTTTG-CATCA 3524

  scaffold175|s     390540 ATTATCACTGGCAAGGTCAAATTGATCTCAACATATTTTATGTTTTTATT 390589
                                            v          i               v     
  scaffold14|si       3525 ATTATCACTGGCAAGGTAAAATTGATCTTAACATATTTTATGTTGTTATT 3574

  scaffold175|s     390590 TGTTCAAAAATCTAGAATAATTCTAACTCAGTTCTTGCAGTTGTCAAAGA 390639
                                i           i     v           i   v          
  scaffold14|si       3575 TGTTCGAAAATCTAGAACAATTCAAACTCAGTTCTCGCATTTGTCAAAGA 3624

  scaffold175|s     390640 CTGAGGTCATATGCTGGCTTAGTCACTCTGGGTAACATGTACTCAGAAAA 390689
                                                      i                      
  scaffold14|si       3625 CTGAGGTCATATGCTGGCTTAGTCACTTTGGGTAACATGTACTCAGAAAA 3674

  scaffold175|s     390690 GTGTGTTTTGACAGGAATTTACTGCTTGCGCGATAAAAAA-ATCGTGTGA 390738
                                                       i  i        -         
  scaffold14|si       3675 GTGTGTTTTGACAGGAATTTACTGCTTGTGCAATAAAAAACATCGTGTGA 3724

  scaffold175|s     390739 CTTTTACCCTTCCTTTTGAGTAGGAAGAACCCATCCTGTGTGTGCCAAGA 390788
                               -i                                i           
  scaffold14|si       3725 CTTT-GCCCTTCCTTTTGAGTAGGAAGAACCCATCCTGCGTGTGCCAAGA 3773

  scaffold175|s     390789 GTTTGACACCTGCCTAGCTGGGTAAGGAAAACATATGCATGCTCCTAATT 390838
                                                                    i        
  scaffold14|si       3774 GTTTGACACCTGCCTAGCTGGGTAAGGAAAACATATGCATGTTCCTAATT 3823

  scaffold175|s     390839 TTGGAACATTGGGAAAGCTTGGAATTACGTCCATCTTGCTTTCACTGTTA 390888
                                    v   i          i   i   v           v     
  scaffold14|si       3824 TTGGAACATGGGGGAAGCTTGGAACTACATCCTTCTTGCTTTCAATGTTA 3873

  scaffold175|s     390889 CTGTAGCAACACCGTGTCAGGGGTTCGAAACCCAACATGGTTTGATTTCC 390938
                                        i            i                       
  scaffold14|si       3874 CTGTAGCAACACCATGTCAGGGGTTCAAAACCCAACATGGTTTGATTTCC 3923

  scaffold175|s     390939 AGTTGCTCTTTTTATACAATTGCTTGTTAATAGTGCTGCATGGCACATGT 390988
                                  i    v    v                  -i            
  scaffold14|si       3924 AGTTGCTTTTTTGATACCATTGCTTGTTAATAGTGC-ACATGGCACATGT 3972

  scaffold175|s     390989 GTACGTTTCTCTACGTGGGAGAAGAGTTCATCTTCTTGAGAAA-CAATTC 391037
                              i                                       -      
  scaffold14|si       3973 GTATGTTTCTCTACGTGGGAGAAGAGTTCATCTTCTTGAGAAAACAATTC 4022

  scaffold175|s     391038 ATGATGCCAGAAGATTTCTTGGTATTTTTGTTTTATTTTTACATGTAGCA 391087
                           i             i       v      -----                
  scaffold14|si       4023 GTGATGCCAGAAGACTTCTTGGAATTTTT-----ATTTTTACATGTAGCA 4067

  scaffold175|s     391088 AGGTATTTGAATGTCAGGTTATTTTAACGCGACAGTAGAATTTTGATCAA 391137
                                       i                i   i                
  scaffold14|si       4068 AGGTATTTGAATATCAGGTTATTTTAACGTGACGGTAGAATTTTGATCAA 4117

  scaffold175|s     391138 GATTTTTCTCTAACGAGCTCTTTAATTTAAAATTAAATAATTCCAAATTT 391187
                                                                       i     
  scaffold14|si       4118 GATTTTTCTCTAACGAGCTCTTTAATTTAAAATTAAATAATTCCGAATTT 4167

  scaffold175|s     391188 ATATTTTTGGGCTCTAAATTCTATTTTCCTTGGA-CAGAGGATGTGCAGT 391236
                                                v        i   -      v v      
  scaffold14|si       4168 ATATTTTTGGGCTCTAAATTCAATTTTCCTCGGACCAGAGGTTCTGCAGT 4217

  scaffold175|s     391237 GGCTATTCACAAACCAACTAGCTTTTCTTTCCTTTTTGCGAAGCTCCGTA 391286
                                    i- i                          v     iv   
  scaffold14|si       4218 GGCTATTCAT-AGCCAACTAGCTTTTCTTTCCTTTTTGCCAAGCTTGGTA 4266

  scaffold175|s     391287 GCTTATATGCATGAAAGGACTACCACATGAGAAGAATTCTCATTTCTGTG 391336
                                              v                      i  i    
  scaffold14|si       4267 GCTTATATGCATGAAAGGAATACCACATGAGAAGAATTCTCACTTTTGTG 4316

  scaffold175|s     391337 GACTTTTCTCACTTTTTTGCTTGGATTTCAGAAAGAAATCAACAAGTTGT 391386
                                       i      i                             i
  scaffold14|si       4317 GACTTTTCTCACCTTTTTGTTTGGATTTCAGAAAGAAATCAACAAGTTGC 4366

  scaffold175|s     391387 GTGTTTTCCTGACAAAAACCGCAAAAAGTATGCAGTATTCTAACGCAAAT 391436
                                            v                 i     v        
  scaffold14|si       4367 GTGTTTTCCTGACAAAATCCGCAAAAAGTATGCAGCATTCTCACGCAAAT 4416

  scaffold175|s     391437 CGGAAATTCGCAAGAATTTTGCTCAGAGTATTTGTGGGGCACAACACGTA 391486
                           v       i  i                 i   v      i i       
  scaffold14|si       4417 GGGAAATTTGCGAGAATTTTGCTCAGAGTGTTTCTGGGGCGCGACACGTA 4466

  scaffold175|s     391487 GTCGTTTTATGGGTCCATCTTGCGCCCTCATGCATGCTGGGACTTGGAGA 391536
                                             i    v   i     i                
  scaffold14|si       4467 GTCGTTTTATGGGTCCATTTTGCTCCCCCATGCGTGCTGGGACTTGGAGA 4516

  scaffold175|s     391537 TGTTACTCCGCGTCACTCTGACGTTTTGACCAGGATGCGGCAATATATTG 391586
                           iiv        i         i  v          i         i    
  scaffold14|si       4517 CAATACTCCGCATCACTCTGATGTATTGACCAGGACGCGGCAATACATTG 4566

  scaffold175|s     391587 CGCTCCTATGCTCTTATACACAGTAGAACAATATTCTCTCCTAGGCTGGT 391636
                           i          i        v           i                 
  scaffold14|si       4567 TGCTCCTATGCCCTTATACAGAGTAGAACAATGTTCTCTCCTAGGCTGGT 4616

  scaffold175|s     391637 CCTTTGCAATCATGGGCTGAGCCCTATGATTCTAGGACTCACCATTTGTG 391686
                                 ii                v       i         i       
  scaffold14|si       4617 CCTTTGTGATCATGGGCTGAGCCCGATGATTCCAGGACTCACTATTTGTG 4666

  scaffold175|s     391687 GTCATTTTCTTGAGATCGTGAGCGCGCGGGCTTTGCAACTAGACGATTCA 391736
                              i    i             i i       v        v        
  scaffold14|si       4667 GTCGTTTTTTTGAGATCGTGAGTGTGCGGGCTGTGCAACTACACGATTCA 4716

  scaffold175|s     391737 ACAAATTGGCTGTGCTGTGACATGCTCCCATGTGAATGGGGCTGATCAGT 391786
                           v    iv        i     ii                          i
  scaffold14|si       4717 TCAAACGGGCTGTGCCGTGACGCGCTCCCATGTGAATGGGGCTGATCAGC 4766

  scaffold175|s     391787 GATCGTGGGACAAAGTCCTGCGTGATTTAATCTTCCTATGAGGTTTTCGC 391836
                                                 i  i vv       iv            
  scaffold14|si       4767 GATCGTGGGACAAAGTCCTGCGCGACTGCATCTTCCCTTGAGGTTTTCGC 4816

  scaffold175|s     391837 TCAACCAACCTTGAAACCTTGAGTCCCGCTCCCAACCTGTGCCTGTGCAG 391886
                                                    i   v             i      
  scaffold14|si       4817 TCAACCAACCTTGAAACCTTGAGTCTCGCACCCAACCTGTGCCCGTGCAG 4866

  scaffold175|s     391887 TGCTGCATCGATACAATACTCCCACCACCACCATGCGAACGAACAAGGGA 391936
                             i vi    -----          ii   v         i         
  scaffold14|si       4867 TGTTCTATCG-----ATACTCCCACTGCCAACATGCGAACAAACAAGGGA 4911

  scaffold175|s     391937 AATGGATTCTTGGAGTACCCAACACTTCAAAGATGAGAACTTCCTGGGGG 391986
                            v     i            i            i                
  scaffold14|si       4912 ACTGGATCCTTGGAGTACCCGACACTTCAAAGACGAGAACTTCCTGGGGG 4961

  scaffold175|s     391987 ATTGCGAGTCTTTTAAGTGACTGAAACCTCTCGGGGGTCACCTGCAAGCT 392036
                             ii      i  i  iv   i                   vv       
  scaffold14|si       4962 ATCACGAGTCCTTCAAAAGACCGAAACCTCTCGGGGGTCACGAGCAAGCT 5011

  scaffold175|s     392037 TTTTAGGCCTTAGAGGCCATACGATTCTTCATAGGGTCATTTTCTGCCCT 392086
                                                                      v      
  scaffold14|si       5012 TTTTAGGCCTTAGAGGCCATACGATTCTTCATAGGGTCATTTTGTGCCCT 5061

  scaffold175|s     392087 AGAAGATCTT-TTTTGTACTGCACTAAGGCTATAAGTACTTGGTACTCCG 392135
                                    v- v         v                    i      
  scaffold14|si       5062 AGAAGATCTGATATTGTACTGCCCTAAGGCTATAAGTACTTGGCACTCCG 5111

  scaffold175|s     392136 TGGAGTCACTGCATCTGCATGTGATCACGGGTACGGACTAATTTTAAGTC 392185
                              v                                              
  scaffold14|si       5112 TGGTGTCACTGCATCTGCATGTGATCACGGGTACGGACTAATTTTAAGTC 5161

  scaffold175|s     392186 TAATCATGTTTTTAGGTCTAAAAATAGACTACACACATATTGCTCATTCG 392235
                                i                                          i 
  scaffold14|si       5162 TAATCGTGTTTTTAGGTCTAAAAATAGACTACACACATATTGCTCATTTG 5211

  scaffold175|s     392236 GATAAAAAATTAAACCGAGGCTTTTATGTTTATTGCCTCCTCATTCACTG 392285
                                    v           v                      i     
  scaffold14|si       5212 GATAAAAAAATAAACCGAGGCATTTATGTTTATTGCCTCCTCATCCACTG 5261

  scaffold175|s     392286 AGGGGCTGTTAGACCCTCT 392304
                                      v vv    
  scaffold14|si       5262 AGGGGCTGTTACAAGCTCT 5280

Matrix = 20p43g.matrix
Kimura (with divCpGMod) = 6.69
Transitions / transversions = 1.62 (97/60)
Gap_init rate = 0.01 (25 / 2111), avg. gap size = 1.00 (25 / 25)


2970 12.00 1.65 6.74 scaffold175|size403523 392309 392853 (9792) genome_11_179890-9]4#Unspecified 1 519 (0) m_b1896s001i45 48056

  scaffold175|s     392309 CCCTGGGGTCTATTTTTTTGTATTGGGTTATGATCCCTA-TATAGACCCC 392357
                                              -                 i -          
  genome_11_179          1 CCCTGGGGTCTATTTTTTT-TATTGGGTTATGATCCCCAATATAGACCCC 49

  scaffold175|s     392358 CGATCG-TGAAAAATGCGTGTGCAGCCCTGGGGTCTATACGCTCTGGGGT 392406
                                 -i        - i                         i     
  genome_11_179         50 CGATCGGCGAAAAATG-GCGTGCAGCCCTGGGGTCTATACGCTCCGGGGT 98

  scaffold175|s     392407 CTATAAAAA-ATAGACCCC-GACTTTTT--ATCGACC-GGGGTCTATATT 392451
                                    -         -i       --  v    -           i
  genome_11_179         99 CTATAAAAATATAGACCCCCAACTTTTTTTATAGACCCGGGGTCTATATC 148

  scaffold175|s     392452 TACCGAATATAGACCCGGGGTCTATATTTCATTTTTTCGAAGGTCGACCG 392501
                           v   vi                   -   i              i i   
  genome_11_179        149 GACCCGATATAGACCCGGGGTCTAT-TTTTATTTTTTCGAAGGTTGGCCG 197

  scaffold175|s     392502 GGGTCTATATTTTTATGGGGTCTATATTTTTAATTGTATGAGTTCCTCC- 392550
                                       ------------------  i--   iv       v -
  genome_11_179        198 GGGTCTATATTT------------------TAG--GTACTAGTTCCTACA 227

  scaffold175|s     392551 CGTTGATTTCCACAATTAGCTTCAGCAGCCCCTCTCCGACTTCGCGGAAA 392600
                             vv    -    i v     i  v      i     i i     i    
  genome_11_179        228 CGGAGATT-CCACGAATAGCTCCACCAGCCCTTCTCCAATTTCGCAGAAA 276

  scaffold175|s     392601 CTTTGGTCTGCTGGCTCAGTTGGTTCATCGTAAACCTGAAAAACAAAGGT 392650
                           v    i  v   iv          vv        i  v      vi i  
  genome_11_179        277 GTTTGATCGGCTACCTCAGTTGGTAAATCGTAAATCTCAAAAACCGAAGT 326

  scaffold175|s     392651 TCACGCGTTCGGTTCCCAGT-GTGTTCGTCTCATCTTAATTTATTCGGAA 392699
                              i v      i       -    v        v          i    
  genome_11_179        327 TCATGGGTTCGGCTCCCAGTCGTGTACGTCTCATGTTAATTTATTTGGAA 376

  scaffold175|s     392700 ATGGTCTCCGTGAAATAGACCCTGCGATCAAAAAATATACAAAAAATATA 392749
                            i       vv                          i -----------
  genome_11_179        377 ACGGTCTCCTAGAAATAGACCCTGCGATCAAAAAATACA----------- 415

  scaffold175|s     392750 GACCCCACGGCTGCACGGCCATCACGAGGGTCTATTTTTTATTCTCCGAA 392799
                             i  i v      i                               v   
  genome_11_179        416 GATCCTAGGGCTGCGCGGCCATCACGAGGGTCTATTTTTTATTCTCAGAA 465

  scaffold175|s     392800 AAATTGACCCATAACCCATCAAAAATATAGACCCCGAAAAATAGACCCCA 392849
                               v ivi           vv                            
  genome_11_179        466 AAATGGGATCATAACCCATCTCAAATATAGACCCCGAAAAATAGACCCCA 515

  scaffold175|s     392850 CGGC 392853
                           v   
  genome_11_179        516 GGGC 519

Matrix = 20p43g.matrix
Kimura (with divCpGMod) = 11.18
Transitions / transversions = 1.18 (33/28)
Gap_init rate = 0.08 (43 / 544), avg. gap size = 1.02 (44 / 43)


7087 6.83 1.43 0.22 scaffold175|size403523 392865 393775 (8870) scaffold117|size307802_(dbseq-nr_563)_[124658,130759]#LTR 5181 6102 (0) m_b1896s001i46 48057

  scaffold175|s     392865 TTACAAGCTATATGGCAACTTAAGCTTTAATGCCACAAGTGCATACAATA 392914
                               i   vv        v -        v            iv i    
  scaffold117|s       5181 TTACGAGCACTATGGCAAGT-AAGCTTTATTGCCACAAGTGCGAATAATA 5229

  scaffold175|s     392915 CGTCATGAGTGGTCTTTT-CTTTACTGCAAGTGCACGAAGTGCTTAATGC 392963
                                i            -           i     v v     v     
  scaffold117|s       5230 CGTCACGAGTGGTCTTTTTCTTTACTGCAAATGCACTATGTGCTAAATGC 5279

  scaffold175|s     392964 GCGCTCTGCTAACAAAAACGGAGTATACCCGCGTCAAGTGGGATCTAGTC 393013
                             i       v      i             i                  
  scaffold117|s       5280 GCACTCTGCTTACAAAAGCGGAGTATACCCGTGTCAAGTGGGATCTAGTC 5329

  scaffold175|s     393014 CTCACTGACGTACAGGGGAATTCTTTTGGGCTACGTGTTTTTAAAAAACA 393063
                                    i                 vi          iiv   v    
  scaffold117|s       5330 CTCACTGACATACAGGGGAATTCTTTTTAGCTACGTGTTCCAAAACAACA 5379

  scaffold175|s     393064 CATGCCGGCCTGTGAGTGAACTCACTTCAACTGGCTGAGTACGTGACTCG 393113
                            i   i                                            
  scaffold117|s       5380 CGTGCTGGCCTGTGAGTGAACTCACTTCAACTGGCTGAGTACGTGACTCG 5429

  scaffold175|s     393114 GGGCTCAGCTGTGGC--TGTTGCTTCTCTTGGGGTCAGGCAGCACAAGTT 393161
                                          -- i     v                         
  scaffold117|s       5430 GGGCTCAGCTGTGGCAATATTGCTACTCTTGGGGTCAGGCAGCACAAGTT 5479

  scaffold175|s     393162 GTGCCACGTATAACACACCAAGTATATTGTAAGGCTTCGAGCGACAAGGG 393211
                            i       i             i     v v          i       
  scaffold117|s       5480 GCGCCACGTGTAACACACCAAGTGTATTGGACGGCTTCGAGCAACAAGGG 5529

  scaffold175|s     393212 ACGACGGACAGACGAACCTACCATGGTCAACACACCGACAACAGCTGATG 393261
                               i                          -                  
  scaffold117|s       5530 ACGATGGACAGACGAACCTACCATGGTCAAC-CACCGACAACAGCTGATG 5578

  scaffold175|s     393262 GATGATGGATGGTGGAATGACGGACAGACAATCCGATCTGGTTGCGCGAA 393311
                                           ii           i     v              
  scaffold117|s       5579 GATGATGGATGGTGGAGCGACGGACAGACGATCCGCTCTGGTTGCGCGAA 5628

  scaffold175|s     393312 GGCTATCGATTGATAGTGACCTAAGCCGTTTTGATGTAGTTTTTACTATG 393361
                                  i                         v       v  i     
  scaffold117|s       5629 GGCTATCAATTGATAGTGACCTAAGCCGTTTTGCTGTAGTTGTTGCTATG 5678

  scaffold175|s     393362 TAGTAAACGGGTAGATACATGTTGTTGAAATATTTTAATTATGAGAGTTA 393411
                                                         v      v            
  scaffold117|s       5679 TAGTAAACGGGTAGATACATGTTGTTGAAAGATTTTATTTATGAGAGTTA 5728

  scaffold175|s     393412 CATGACTGAAATAGGTATTGCATGGTACACTAGGTAATCCATGCATCACC 393461
                             iv                                              
  scaffold117|s       5729 CACTACTGAAATAGGTATTGCATGGTACACTAGGTAATCCATGCATCACC 5778

  scaffold175|s     393462 AAGCACAGGTGATCCTGTTAGAGATTAGAGGTGATTTAGGGCAGTTCCAT 393511
                                                     i     i                 
  scaffold117|s       5779 AAGCACAGGTGATCCTGTTAGAGATTGGAGGTAATTTAGGGCAGTTCCAT 5828

  scaffold175|s     393512 GACTGCTTCTTTTCTCTCAACTGCGAACAGGATCTGTCCCATGAGAAGGT 393561
                                  i     i          v       v                 
  scaffold117|s       5829 GACTGCTCCTTTTTTCTCAACTGCCAACAGGAACTGTCCCATGAGAAGGT 5878

  scaffold175|s     393562 TTCTGAGAAAGAAATCCTCTCTTGGATATTTTG-------GAC---TATA 393601
                                                            -------i  ---  v 
  scaffold117|s       5879 TTCTGAGAAAGAAATCCTCTCTTGGATATTTTGTCCAAGAAACACATAGA 5928

  scaffold175|s     393602 ATGTATAGGGGTGTTTCCCAAGAAAGAAATTGTCTTTTGAATATTGTTTC 393651
                               v  v         i                                
  scaffold117|s       5929 ATGTTTATGGGTGTTTCTCAAGAAAGAAATTGTCTTTTGAATATTGTTTC 5978

  scaffold175|s     393652 TCAGAAACAATATCTTATGACTATTGTACTTCCTTTGTGTTACACAAAGG 393701
                                                                             
  scaffold117|s       5979 TCAGAAACAATATCTTATGACTATTGTACTTCCTTTGTGTTACACAAAGG 6028

  scaffold175|s     393702 GAAGAGGACCATTGGAGGTTCCAGGTGGAACCTCATTGGGTTTACCAGTT 393751
                                                  vv         v             i 
  scaffold117|s       6029 GAAGAGGACCATTGGAGGTTCCACCTGGAACCTCTTTGGGTTTACCAGCT 6078

  scaffold175|s     393752 AAGGTAGATAATTGGCCTATGTCA 393775
                                                   
  scaffold117|s       6079 AAGGTAGATAATTGGCCTATGTCA 6102

Matrix = 20p43g.matrix
Kimura (with divCpGMod) = 6.40
Transitions / transversions = 1.14 (33/29)
Gap_init rate = 0.01 (6 / 910), avg. gap size = 2.50 (15 / 6)


527 13.36 10.34 3.23 scaffold175|size403523 393763 393878 (8767) scaffold109|size879770_(dbseq-nr_434)_[335250,341653]#LTR/Gypsy 5844 5967 (437) m_b1896s001i47 48058

  scaffold175|s     393763 TTGGCCTATGTCAACACCATCTTTTTTTCCTACCAG-----------CCC 393801
                              v vi    i -                    i -----------i  
  scaffold109|s       5844 TTGTCACATGTTA-CACCATCTTTTTTTCCTACCGGAGGTTATTTTTTCC 5892

  scaffold175|s     393802 CGGCCTGGAGGTTTTCT-TTATCGTGAGCATTGACACCTTATCGCTCCAT 393850
                            --i v         v -  v     v               i       
  scaffold109|s       5893 C--TCAGGAGGTTTTATATTTTCGTGTGCATTGACACCTTATTGCTCCAT 5940

  scaffold175|s     393851 TCGTGGGGGCAAGTGACACAAGCCAAGG 393878
                               -     i       ii        
  scaffold109|s       5941 TCGT-GGGGCGAGTGACATGAGCCAAGG 5967

Matrix = 20p43g.matrix
Kimura (with divCpGMod) = 12.89
Transitions / transversions = 1.50 (9/6)
Gap_init rate = 0.05 (6 / 115), avg. gap size = 2.67 (16 / 6)

3661 10.24 3.37 1.22 scaffold175|size403523 393776 394338 (8307) scaffold61|size850897_(dbseq-nr_469)_[557107,562633]#LTR/Gypsy 4953 5527 (0) m_b1896s001i48 48058

  scaffold175|s     393776 ACACCATCTTTTTTTCCTACCAGCCCCGG----------CCT--GGAGGT 393813
                                             v    ---v  ----------   --      
  scaffold61|si       4953 ACACCATCTTTTTTTCCTCCCAG---AGGTTACTTTTTTCCTGAGGAGGT 4999

  scaffold175|s     393814 TTTCT-TTATCGTGAGCATTGACACCTTATCGCTCCATTCGTGGGGGCAA 393862
                              v -  v     v                                 i 
  scaffold61|si       5000 TTTATATTTTCGTGTGCATTGACACCTTATCGCTCCATTCGTGGGGGCGA 5049

  scaffold175|s     393863 GTGACACAAGCCAAGGATACCTACGGGTACCCCTGACCCAACCAGGCCCT 393912
                                 ii                v                        i
  scaffold61|si       5050 GTGACATGAGCCAAGGATACCTACTGGTACCCCTGACCCAACCAGGCCCC 5099

  scaffold175|s     393913 -CTTTCAGGCCATAGGTACAAATCCTATTCCCACTG-ACAGGGGAAGTAT 393960
                           -i          i   i      v            - v           
  scaffold61|si       5100 ATTTTCAGGCCACAGGCACAAATACTATTCCCACTGAAGAGGGGAAGTAT 5149

  scaffold175|s     393961 GCAA-ATTCCAACTCATTACTTTCTCAGAAAGA--ATATTTGAGGTACAT 394007
                           i  i- v i        v  i          i --          v    
  scaffold61|si       5150 ACAGCAGTTCAACTCATGACCTTCTCAGAAAAAATATATTTGAGGAACAT 5199

  scaffold175|s     394008 ACCTTTCAGGTATACACCACAGAAACAATGAGTTGAGTAAAGCAGTTGAC 394057
                               vv        v   v               i               
  scaffold61|si       5200 ACCTGGCAGGTATAAACCTCAGAAACAATGAGTTAAGTAAAGCAGTTGAC 5249

  scaffold175|s     394058 AGGGTTCAACTGCTCAACTGAAGAGCCTGAAAGTGGGATGCTTTCTCAAC 394107
                            i vi          -                   v   i          
  scaffold61|si       5250 AAGTCTCAACTGCTC-ACTGAAGAGCCTGAAAGTGTGATACTTTCTCAAC 5298

  scaffold175|s     394108 TGGCAAATTTACAGTGTGAGAGCTTCTCTGCAAATATTGGACACACTAGC 394157
                                     i                   i                   
  scaffold61|si       5299 TGGCAAATTTGCAGTGTGAGAGCTTCTCTGTAAATATTGGACACACTAGC 5348

  scaffold175|s     394158 CTATAATATATTGCATGTCAATTACATGATTTACATGGTAAATTCAAGAG 394207
                             vi     vi i v   i                       v  i    
  scaffold61|si       5349 CTCCAATATTCTACTTGTTAATTACATGATTTACATGGTAAAATCGAGAG 5398

  scaffold175|s     394208 GATCACCATTGGTCAATCCTCATTTGTTGATCATTTCAATAGCTCATACA 394257
                                     i v            v                      v 
  scaffold61|si       5399 GATCACCATTAGGCAATCCTCATTTCTTGATCATTTCAATAGCTCATAAA 5448

  scaffold175|s     394258 AATAATTTCCAATCAGCTGGAACACCCCTTTTTTCCACTTCTTTATCTAC 394307
                                 i        i        ---        i         i    
  scaffold61|si       5449 AATAATCTCCAATCAACTGGAACA---CTTTTTTCTACTTCTTTACCTAC 5495

  scaffold175|s     394308 ACTTAA-TTTCGATTACTTCCGGCTTTGGTCA 394338
                           iv   v-      i            v     
  scaffold61|si       5496 GATTACTTTTCGACTACTTCCGGCTTAGGTCA 5527

Matrix = 20p43g.matrix
Kimura (with divCpGMod) = 10.49
Transitions / transversions = 1.11 (30/27)
Gap_init rate = 0.03 (15 / 562), avg. gap size = 1.73 (26 / 15)


13 31.39 2.70 2.70 scaffold175|size403523 396099 396172 (6473) (CCA)n#Simple_repeat 1 74 (0) m_b1896s252i2 48059

  scaffold175|s     396099 CCTCCTCCTCCGCCGCCACCACCTCCTTTACCACC-TCAGCAGCA-TATG 396146
                             v  v  v  i  i        v  vii      -i  v  v  -i iv
  (CCA)n#Simple          1 CCACCACCACCACCACCACCACCACCACCACCACCACCACCACCACCACC 50

  scaffold175|s     396147 ATGCCTCCACCACCACCACCTCCGCC 396172
                            --  v              v  i  
  (CCA)n#Simple         51 A--CCACCACCACCACCACCACCACC 74

Matrix = Unknown
Transitions / transversions = 0.80 (8/10)
Gap_init rate = 0.05 (4 / 73), avg. gap size = 1.00 (4 / 4)


13 10.03 0.00 0.00 scaffold175|size403523 398823 398844 (3801) (CTC)n#Simple_repeat 1 22 (0) m_b1896s252i3 48060

  scaffold175|s     398823 CTCCTCCTCTCCCTCCTCCTCC 398844
                                    ii           
  (CTC)n#Simple          1 CTCCTCCTCCTCCTCCTCCTCC 22

Matrix = Unknown
Transitions / transversions = 1.00 (2/0)
Gap_init rate = 0.00 (0 / 21), avg. gap size = 0.0 (0 / 0)


6460 0.97 0.00 0.42 scaffold175|size403523 401927 402645 (0) C scaffold32|size1035870_(dbseq-nr_203)_[848383,854460]#LTR/Gypsy (0) 6078 5363 m_b1896s001i49 48061

  scaffold175|s     401927 TGACCTAAGCCGTTTTGATGTAGTTTTTACTATGTAGTAAACGGGTAGAT 401976
                                            v                                
C scaffold32|si       6078 TGACCTAAGCCGTTTTGCTGTAGTTTTTACTATGTAGTAAACGGGTAGAT 6029

  scaffold175|s     401977 ACGTGTGGTTGAAAGATTTTAATTATGAGAGTTACACTACTGAAATAGGT 402026
                                                v                            
C scaffold32|si       6028 ACGTGTGGTTGAAAGATTTTATTTATGAGAGTTACACTACTGAAATAGGT 5979

  scaffold175|s     402027 ATTGCATGGTGCACTAGGTGATCCATGCATCACCAAGCACAGGTGATCCT 402076
                                     i        i                              
C scaffold32|si       5978 ATTGCATGGTACACTAGGTAATCCATGCATCACCAAGCACAGGTGATCCT 5929

  scaffold175|s     402077 GTTAGAGATTGAAGGTGATTTTAGGGCAGTTCCATGACTGCTCCTTTTCT 402126
                                      i    i    -                            
C scaffold32|si       5928 GTTAGAGATTGGAGGTAATTT-AGGGCAGTTCCATGACTGCTCCTTTTCT 5880

  scaffold175|s     402127 CTCAACTGCCAACAGGAACTGTCCCATGAGAAGGTTTCTGAGAAAGAAAT 402176
                                                                             
C scaffold32|si       5879 CTCAACTGCCAACAGGAACTGTCCCATGAGAAGGTTTCTGAGAAAGAAAT 5830

  scaffold175|s     402177 CCTCTCTTGGATATTTTGTCTAAGAAACACCTAGAATGTATATGGGTGTT 402226
                                               i                             
C scaffold32|si       5829 CCTCTCTTGGATATTTTGTCCAAGAAACACCTAGAATGTATATGGGTGTT 5780

  scaffold175|s     402227 TCTCAAGAAAGAAATTGTCTTTTGAATATTGTTTCTCAGAAACAATATCT 402276
                                                                             
C scaffold32|si       5779 TCTCAAGAAAGAAATTGTCTTTTGAATATTGTTTCTCAGAAACAATATCT 5730

  scaffold175|s     402277 TATGACTATTGTACTTCCTTTGTGTTACACAAAGGGAAGAGGACCATTGG 402326
                                                                             
C scaffold32|si       5729 TATGACTATTGTACTTCCTTTGTGTTACACAAAGGGAAGAGGACCATTGG 5680

  scaffold175|s     402327 AGGTTCCACCTGGAACCTCTTTTGGGTTTACCAGTTAAGGTAGATAATTG 402376
                                                 -                           
C scaffold32|si       5679 AGGTTCCACCTGGAACCTCTTT-GGGTTTACCAGTTAAGGTAGATAATTG 5631

  scaffold175|s     402377 GCCTATGTCACTCGTCCCCACGATTGGAGAATTAGCGTGGCTCGCGGAAA 402426
                                         -                                   
C scaffold32|si       5630 GCCTATGTCACTCG-CCCCACGATTGGAGAATTAGCGTGGCTCGCGGAAA 5582

  scaffold175|s     402427 AGTAAAACCTCGGTGAGGAAAAAATCCGAATATGAGCCAGACTTGCAGAA 402476
                                                                             
C scaffold32|si       5581 AGTAAAACCTCGGTGAGGAAAAAATCCGAATATGAGCCAGACTTGCAGAA 5532

  scaffold175|s     402477 AAACCGTTCTTGTTGAGGTTAAAAATGTGCAAGCTGCCTGTGACGATTTG 402526
                                                                             
C scaffold32|si       5531 AAACCGTTCTTGTTGAGGTTAAAAATGTGCAAGCTGCCTGTGACGATTTG 5482

  scaffold175|s     402527 TACCTACATATTATTTTATGTAGTATATGAAGTGTAAGTTCATGTGGAGA 402576
                                                                             
C scaffold32|si       5481 TACCTACATATTATTTTATGTAGTATATGAAGTGTAAGTTCATGTGGAGA 5432

  scaffold175|s     402577 GGGAGATTTGTCATGGCTTATGATAAAGCTGGTTTGATTGTACTCTCCTA 402626
                                                                             
C scaffold32|si       5431 GGGAGATTTGTCATGGCTTATGATAAAGCTGGTTTGATTGTACTCTCCTA 5382

  scaffold175|s     402627 AGTCAAACTTATATTCTGA 402645
                                              
C scaffold32|si       5381 AGTCAAACTTATATTCTGA 5363

Matrix = 20p43g.matrix
Kimura (with divCpGMod) = 0.99
Transitions / transversions = 2.50 (5/2)
Gap_init rate = 0.00 (3 / 718), avg. gap size = 1.00 (3 / 3)


587 5.71 0.00 0.00 scaffold177|size204315 3 72 (204243) rnd-1_family-903#Unknown 1 70 (0) m_b2502s001i0 48062

  scaffold177|s          3 GTGTTAGATATAGTAGGTAAGAGTATAGCTCACTCTTATCTCCTATCTCT 52
                                          vi                                 
  rnd-1_family-          1 GTGTTAGATATAGTATATAAGAGTATAGCTCACTCTTATCTCCTATCTCT 50

  scaffold177|s         53 TGTACATCACAGGAGCCTGA 72
                              i      i         
  rnd-1_family-         51 TGTGCATCACGGGAGCCTGA 70

Matrix = 20p43g.matrix
Kimura (with divCpGMod) = 4.58
Transitions / transversions = 3.00 (3/1)
Gap_init rate = 0.00 (0 / 69), avg. gap size = 0.0 (0 / 0)

522 9.12 4.17 8.70 scaffold177|size204315 24 119 (204196) rnd-1_family-954#Unknown 1 92 (68) m_b2502s001i1 48062

  scaffold177|s         24 AGTATAGCTCACTCTTATCTCCTATCTCTTGTACATCACAGGAGCCTGAG 73
                                                           i      i          
  rnd-1_family-          1 AGTATAGCTCACTCTTATCTCCTATCTCTTGTGCATCACGGGAGCCTGAG 50

  scaffold177|s         74 AGGTTATGAGCCTAACCCTC---ACGCATACTCAAACTCGA-GACAAATA 119
                                 i   ----     i---    iv v  i----   -        
  rnd-1_family-         51 AGGTTACGAG----ACCCTTTCAACGCGGAATCG----CGACGACAAATA 92

Matrix = 20p43g.matrix
Kimura (with divCpGMod) = 5.18
Transitions / transversions = 3.00 (6/2)
Gap_init rate = 0.11 (10 / 95), avg. gap size = 1.20 (12 / 10)


11 13.59 2.78 5.71 scaffold177|size204315 5994 6029 (198286) (AGAAAC)n#Simple_repeat 1 35 (0) m_b2502s252i0 48063

  scaffold177|s       5994 AGAAA-ACAATCAGATAACAGAAACACGAGACATAAA 6029
                                - v  v    -          -  i   v   
  (AGAAAC)n#Sim          1 AGAAACAGAAACAGA-AACAGAAACA-GAAACAGAAA 35

Matrix = Unknown
Transitions / transversions = 0.33 (1/3)
Gap_init rate = 0.09 (3 / 35), avg. gap size = 1.00 (3 / 3)


14 8.11 0.00 3.70 scaffold177|size204315 6173 6200 (198115) (TCTCC)n#Simple_repeat 1 27 (0) m_b2502s252i1 48064

  scaffold177|s       6173 TCTCCTCTACCCTCCTCTCACTCTCCTC 6200
                                   v i        -        
  (TCTCC)n#Simp          1 TCTCCTCTCCTCTCCTCTC-CTCTCCTC 27

Matrix = Unknown
Transitions / transversions = 1.00 (1/1)
Gap_init rate = 0.04 (1 / 27), avg. gap size = 1.00 (1 / 1)


11 29.16 2.08 7.69 scaffold177|size204315 16215 16310 (188005) (CTTCGT)n#Simple_repeat 1 91 (0) m_b2502s252i2 48065

  scaffold177|s      16215 CTTCGTCTTGGCACCTCCAGTCTTCTTATTC-TCATCTTTCTCGTCTTCG 16263
                                    -- ii  i -      v v   -  v  v ii         
  (CTTCGT)n#Sim          1 CTTCGTCTT--CGTCTTC-GTCTTCGTCTTCGTCTTCGTCTTCGTCTTCG 47

  scaffold177|s      16264 CCGTCGCTTTTGGTGTCCAGATTCCACG-CTTCATCATCGTCGTCGTC 16310
                           i v   - i  v  v i - --  iv  -    i  v     v     
  (CTTCGT)n#Sim         48 TCTTCG-TCTTCGTCTTC-G--TCTTCGTCTTCGTCTTCGTCTTCGTC 91

Matrix = Unknown
Transitions / transversions = 1.00 (10/10)
Gap_init rate = 0.09 (9 / 95), avg. gap size = 1.00 (9 / 9)


477 3.57 0.00 0.00 scaffold177|size204315 16834 16889 (187426) C rnd-5_family-1290#Unknown (0) 56 1 m_b2502s001i2 48066

  scaffold177|s      16834 GACTTAAGAAAAAGTTACACAAACTTTCACAGTCAAGGCAAAGTTAGGCA 16883
                                 i                          i                
C rnd-5_family-         56 GACTTAGGAAAAAGTTACACAAACTTTCACAGTTAAGGCAAAGTTAGGCA 7

  scaffold177|s      16884 ATGCTT 16889
                                 
C rnd-5_family-          6 ATGCTT 1

Matrix = 20p43g.matrix
Kimura (with divCpGMod) = 3.71
Transitions / transversions = 1.00 (2/0)
Gap_init rate = 0.00 (0 / 55), avg. gap size = 0.0 (0 / 0)


1365 12.78 1.56 5.67 scaffold177|size204315 16855 17111 (187204) rnd-1_family-126#Unknown 535 781 (176) m_b2502s001i3 48067

  scaffold177|s      16855 AACTTTCACAGTCAAGGCAAAGTTAGGCAATGCTTCCCTAACTCTAACTT 16904
                                  i v --          --   ----------      i     
  rnd-1_family-        535 AACTTTCGCCG--AAGGCAAAGT--GGC----------TAACTCCAACTT 570

  scaffold177|s      16905 TCCTAACTTTCACCAAAGGCAAAATGACTAACTCTAACTTACCTAACATT 16954
                           v         ?i  i           i                    v  
  rnd-1_family-        571 ACCTAACTTTNGCCGAAGGCAAAATGGCTAACTCTAACTTACCTAACTTT 620

  scaffold177|s      16955 TGCCGAAGGTAAAATTGCTAACTCTAAATTTCCCAACTTTTGCCGAAGAC 17004
                                    i     v           v  v  i              i 
  rnd-1_family-        621 TGCCGAAGGCAAAATGGCTAACTCTAACTTACCTAACTTTTGCCGAAGGC 670

  scaffold177|s      17005 AAAATTGCCAACTCTAACTTACCTAACTTTTGCCCAAACCAAAATGTCTA 17054
                                v  i                         v  iv       v ? 
  rnd-1_family-        671 AAAATAGCTAACTCTAACTTACCTAACTTTTGCCGAAGGCAAAATGGCNA 720

  scaffold177|s      17055 ACTTTAACTTACCTAGCTTT----GGAGGCAATATTTGTAGCTCTAAATC 17100
                              i           i    ---- i      v  vvv  i      v i
  rnd-1_family-        721 ACTCTAACTTACCTAACTTTTGCCGAAGGCAAAATGGCTAACTCTAACTT 770

  scaffold177|s      17101 GCCTAACTTTT 17111
                           i          
  rnd-1_family-        771 ACCTAACTTTT 781

Matrix = 20p43g.matrix
Kimura (with divCpGMod) = 13.25
Transitions / transversions = 1.07 (16/15)
Gap_init rate = 0.06 (15 / 256), avg. gap size = 1.20 (18 / 15)


316 21.21 1.52 0.00 scaffold177|size204315 17103 17168 (187147) rnd-1_family-72#Unknown 147 213 (673) m_b2502s001i4 48068

  scaffold177|s      17103 CTAACTTTTATGCTGGTACTAGCAGCTGCTG-AAATTTTTTTGTGGCGAG 17151
                              v   ii   vviv   i      i    -  iv        i     
  rnd-1_family-        147 CTACCTTCCATGGAATTACCAGCAGCCGCTGCAAGATTTTTTGTAGCGAG 196

  scaffold177|s      17152 CTAGACAGAATGAAATT 17168
                                       vi   
  rnd-1_family-        197 CTAGACAGAATGCGATT 213

Matrix = 20p43g.matrix
Kimura (with divCpGMod) = 21.36
Transitions / transversions = 1.33 (8/6)
Gap_init rate = 0.02 (1 / 65), avg. gap size = 1.00 (1 / 1)


1323 20.21 9.25 0.00 scaffold177|size204315 17119 17410 (186905) C rnd-1_family-26#Unknown (2) 322 4 m_b2502s001i5 48069

  scaffold177|s      17119 TACTAGCAGCTGCTG-AAATTTTTTTGTGGCGAGCTAGACAGAATGAAAT 17167
                                     i    -  iv        i                 v   
C rnd-1_family-        322 TACTAGCAGCCGCTGCAAGATTTTTTGTAGCGAGCTAGACAGAATGCAAT 273

  scaffold177|s      17168 TCTTATAAG-----------GTGGG------------GTGGCTTGTCTAA 17194
                             v  v  i-----------  i  ------------            v
C rnd-1_family-        272 TCGTAGAAACAGAGGAAGTCGTAGGTTTAAAAATAAAGTGGCTTGTCTAC 223

  scaffold177|s      17195 ACTGA-TTGCCAGTGGGCAAGTGCACTTTGCACACTTTGCATGTGCCTTG 17243
                           i  v -   iv i     iv    i i i  i i   i  ii i    i 
C rnd-1_family-        222 GCTTAGTTGTAAATGGGCGCGTGCGCCTCGCGCGCTTCGCGCGCGCCTCG 173

  scaffold177|s      17244 CATACAAACACACCCATTTTGGAAATAAGA-ATATTTTTTAACGGAAACA 17292
                             ii i   i i        v         -   v    v  v v     
C rnd-1_family-        172 CACGCGAACGCGCCCATTTTTGAAATAAGATATAATTTTAAAGGTAAACA 123

  scaffold177|s      17293 AACATCAAAATATCATGACCACCCATGTACGTCAATCTGAAAGATTAATT 17342
                           i v       i  v     i               i i    i       
C rnd-1_family-        122 GAGATCAAAACATGATGACTACCCATGTACGTCAACCCGAAAAATTAATT 73

  scaffold177|s      17343 ATTTACAGGTAATTTTGCTTGTGTACATTTTAGAAGTACCTGTTAGGGCA 17392
                                       v  i    ?v ivi i v i             v    
C rnd-1_family-         72 ATTTACAGGTAAGTTCGCTTNAGCTTACTGTGGAAGTACCTGTTATGGCA 23

  scaffold177|s      17393 AAAGG-GATAATGCTGTCT 17410
                              i -  v  vi      
C rnd-1_family-         22 AAAAGTGAAAAAACTGTCT 4

Matrix = 20p43g.matrix
Kimura (with divCpGMod) = 16.39
Transitions / transversions = 1.68 (37/22)
Gap_init rate = 0.02 (6 / 291), avg. gap size = 4.50 (27 / 6)


118 9.85 1.68 0.00 scaffold177|size204315 17423 17601 (186714) (AGAAGG)n#Simple_repeat 1 182 (0) m_b2502s252i3 48070

  scaffold177|s      17423 AGAAGGAGAAGGAG-A--AGAAGGAGAAGGAGAAGGAGAAGGAGAAGGAG 17469
                                         - --                                
  (AGAAGG)n#Sim          1 AGAAGGAGAAGGAGAAGGAGAAGGAGAAGGAGAAGGAGAAGGAGAAGGAG 50

  scaffold177|s      17470 AAGGAGAAGGAGAAGGAGAAGGAGAAGGAGAAGAAGGAGAAGAAGGAGAA 17519
                                                            i  i  i          
  (AGAAGG)n#Sim         51 AAGGAGAAGGAGAAGGAGAAGGAGAAGGAGAAGGAGAAGGAGAAGGAGAA 100

  scaffold177|s      17520 GGAGAAGAAGGAGAAGAAGGAGAAGAAGGAGAAGAAGGAGAAGAAGGAGA 17569
                                  i  i  i           i  i  i           i  i  i
  (AGAAGG)n#Sim        101 GGAGAAGGAGAAGGAGAAGGAGAAGGAGAAGGAGAAGGAGAAGGAGAAGG 150

  scaffold177|s      17570 AGAAGGAGAAGAAGGAGAAGAAGGAGAAGAAG 17601
                                      i  i  i           i  
  (AGAAGG)n#Sim        151 AGAAGGAGAAGGAGAAGGAGAAGGAGAAGGAG 182

Matrix = Unknown
Transitions / transversions = 1.00 (16/0)
Gap_init rate = 0.01 (2 / 178), avg. gap size = 1.50 (3 / 2)


335 9.04 1.35 10.29 scaffold177|size204315 17603 17676 (186639) rnd-1_family-91#Unknown 1 68 (1) m_b2502s001i6 48071

  scaffold177|s      17603 AGAAGAAGGAGAAGAAGGAGAAGGAGAAAGGTAGATCAGTTTCCAATACA 17652
                                                 ----  v  i---           i   
  rnd-1_family-          1 AGAAGAAGGAGAAGAAGGAGAA----AACGGC---TCAGTTTCCAACACA 43

  scaffold177|s      17653 ACTAAGG-TTTAAAAAAATCTGGAT 17676
                                 i-   i         v   
  rnd-1_family-         44 ACTAAGATTTTGAAAAAATCTTGAT 68

Matrix = 20p43g.matrix
Kimura (with divCpGMod) = 9.62
Transitions / transversions = 2.00 (4/2)
Gap_init rate = 0.11 (8 / 73), avg. gap size = 1.00 (8 / 8)

347 12.90 0.00 0.00 scaffold177|size204315 17608 17669 (186646) rnd-1_family-117#Unknown 1 62 (0) m_b2502s001i7 48071

  scaffold177|s      17608 AAGGAGAAGAAGGAGAAGGAGAAAGGTAGATCAGTTTCCAATACAACTAA 17657
                                    i  i           i ?i v                    
  rnd-1_family-          1 AAGGAGAAGGAGAAGAAGGAGAAAAGNGGCTCAGTTTCCAATACAACTAA 50

  scaffold177|s      17658 GGTTTAAAAAAA 17669
                            i   vi     
  rnd-1_family-         51 GATTTTGAAAAA 62

Matrix = 20p43g.matrix
Kimura (with divCpGMod) = 14.73
Transitions / transversions = 3.00 (6/2)
Gap_init rate = 0.00 (0 / 61), avg. gap size = 0.0 (0 / 0)


4629 9.57 0.32 0.32 scaffold177|size204315 17675 18303 (186012) rnd-1_family-180#Unknown 1 629 (146) m_b2502s001i8 48072

  scaffold177|s      17675 ATTTAATTCCAGTAACTTTAACTTACCTAACTGATATTTCATTATATTCC 17724
                                                                       v     
  rnd-1_family-          1 ATTTAATTCCAGTAACTTTAACTTACCTAACTGATATTTCATTAAATTCC 50

  scaffold177|s      17725 TGTAGCTACCCATATTAGTCTGGCTATAGTCTGTGGCGCGTGTGTGTGGT 17774
                           i   i                   i          vi            i
  rnd-1_family-         51 CGTAACTACCCATATTAGTCTGGCCATAGTCTGTGTTGCGTGTGTGTGGC 100

  scaffold177|s      17775 TGTCAAGAGTTGCCCACACAATCTGCCATGCTTTGGTACAAACATCTTCT 17824
                                                                         i   
  rnd-1_family-        101 TGTCAAGAGTTGCCCACACAATCTGCCATGCTTTGGTACAAACATCCTCT 150

  scaffold177|s      17825 CTACATCTTGCAGATTCCCCAACCATGGGATTTACATCTCAGTAGATTTC 17874
                            i             i                          i       
  rnd-1_family-        151 CCACATCTTGCAGATCCCCCAACCATGGGATTTACATCTCAGCAGATTTC 200

  scaffold177|s      17875 TGTATTGTAGCACCCTGACCCAACATCAGTTCATGGCTCCATGAATTCAG 17924
                           i                                            i    
  rnd-1_family-        201 CGTATTGTAGCACCCTGACCCAACATCAGTTCATGGCTCCATGAACTCAG 250

  scaffold177|s      17925 GGAACACGTTGCTTGCAGTAGGTAAGTCAACGCAATCCAAAATGCAGTTT 17974
                                  i i      i                i                
  rnd-1_family-        251 GGAACACATCGCTTGCGGTAGGTAAGTCAACGCGATCCAAAATGCAGTTT 300

  scaffold177|s      17975 AAAACAGCCCATCAGATTCCATGCTACTCTTTTATTGCAAAACTTGCAGT 18024
                               -                i i    -     i               
  rnd-1_family-        301 AAAA-AGCCCATCAGATTCCACGTTACT-TTTTACTGCAAAACTTGCAGT 348

  scaffold177|s      18025 TATCAATAAATGCAGAGACAATATTTTCAGCAGTGT-GGTTTGGTGCATG 18073
                                  ivv  i  v i      i      ii   -i v          
  rnd-1_family-        349 TATCAATGTTTGTAGCGGCAATATCTTCAGCGATGTAAGGTTGGTGCATG 398

  scaffold177|s      18074 GAAGAAGGAAAGTACGGAGGATGCTCTGAAGTGCTGGAACTTGGAGTATA 18123
                                 i    i   i           v                  ii  
  rnd-1_family-        399 GAAGAAAGAAAATACAGAGGATGCTCTTAAGTGCTGGAACTTGGAGCGTA 448

  scaffold177|s      18124 TTCTTGAGGCTGAATC-GGTGGGATTGAATTGCCTGTAGAGTTAACAGCT 18172
                                           -vv      ?v? v      i      i      
  rnd-1_family-        449 TTCTTGAGGCTGAATCTCTTGGGATNCNAATGCCTGCAGAGTTGACAGCT 498

  scaffold177|s      18173 AATGATCTAGTTAATGAAGAAAGAGAAACCACCAAAGAGGTCATGTTGAT 18222
                           i    i                          vi  v          ?  
  rnd-1_family-        499 GATGACCTAGTTAATGAAGAAAGAGAAACCACAGAACAGGTCATGTTNAT 548

  scaffold177|s      18223 TCATGAAGATTGAATATCAATAACTCTAAAGCACCTAGCTTAAGCTGAAA 18272
                            ?       ?    v  i           vvi     i   vv  i   i
  rnd-1_family-        549 TNATGAAGANTGAAAATTAATAACTCTAACTTACCTAACTTTTGCCGAAG 598

  scaffold177|s      18273 GCAAAATGGCTAATTCTTACTTACCTAACTT 18303
                                        i   v             
  rnd-1_family-        599 GCAAAATGGCTAACTCTAACTTACCTAACTT 629

Matrix = 20p43g.matrix
Kimura (with divCpGMod) = 8.89
Transitions / transversions = 2.16 (41/19)
Gap_init rate = 0.01 (4 / 628), avg. gap size = 1.00 (4 / 4)


2722 21.49 8.01 4.81 scaffold177|size204315 18305 19091 (185224) genome_12_5761#LTR/Gypsy 1 811 (779) m_b2502s001i9 48073

  scaffold177|s      18305 GGCTGTGACTTGGTTGGACCAATAGAGAATAGAGAATAGGATTTT-GGCG 18353
                                            i vi                  vv    -    
  genome_12_576          1 GGCTGTGACTTGGTTGGGCGGATAGAGAATAGAGAATAGCTTTTTTGGCG 50

  scaffold177|s      18354 AATAAAAATATTAACCTCTACTCATCAAAAATCGTGACAACGTTGAATTG 18403
                                   v     ii    i viv i  vi  i      v   viv   
  genome_12_576         51 AATAAAAAAATTAATTTCTATTAGACGAATGTCATGACAAGGTTCGTTTG 100

  scaffold177|s      18404 CTCCAACAGAGAATAGCTCAAAAGAGCGATAGCAATTTACTCTACCTTTA 18453
                              v     v       i   v     i    v v    v          
  genome_12_576        101 CTCGAACAGCGAATAGCCCAATAGAGCAATAGGACTTTAGTCTACCTTTA 150

  scaffold177|s      18454 AACATTCAAAGATGTAATATTATATGTAATAGAATTTAGATGTACAATGA 18503
                                i  v    v  vi   i         i            v  vi 
  genome_12_576        151 AACATCCATAGATTTACCATTGTATGTAATAAAATTTAGATGTAGAAGAA 200

  scaffold177|s      18504 AGGTCTAGATGTGAACGTGAAAAAAACTAGCACGT---AAACATAA---C 18547
                                 v ii  v v  i vi     ii    v i---   vi   --- 
  genome_12_576        201 AGGTCTCGGCGTTATCGCGTGAAAAATCAGCAAGCTAGAAAAGTAATATC 250

  scaffold177|s      18548 ATACA-AATAAAATAATATTACAATGCGAGAGATCGCGACCATGACCACT 18596
                                -  i    vv       v    ------- ---       i  i 
  genome_12_576        251 ATACATAACAAAAACATATTACTATGC-------C---ACCATGATCATT 290

  scaffold177|s      18597 TCCACCGCAACATCGTAAATCTCCCTACCAAACAAGAACTAGTGGAGATA 18646
                                  ---------i     v   v     vv     v v  vv    
  genome_12_576        291 TCCACCG---------GAATCTGCCTCCCAAAACAGAACAATTGCCGATA 331

  scaffold177|s      18647 TAACATTTCGGTTGCCACACAATCCACAAGCACACTCACGACAACAATAT 18696
                             v     i  iv i    i       v          v i i       
  genome_12_576        332 TATCATTTTGGCAGTCACATAATCCACTAGCACACTCAAGGCGACAATAT 381

  scaffold177|s      18697 CCCAGGAGCAATTAAGACAAATCAAGATATTCTTGGAGAACTAAACCTCT 18746
                                 v  v  v    v  v           v        v    i  v
  genome_12_576        382 CCCAGGTGCCATAAAGAGAATTCAAGATATTCATGGAGAACAAAACTTCA 431

  scaffold177|s      18747 CACCATGCCACAACTGA-------------GACCCGGACCGGGTTTCACT 18783
                                  i   iii v -------------  --   v v  iv i    
  genome_12_576        432 CACCATGTCACGGTTCATTTTCCCCAGTATGA--CGGTCGGGAATCCACT 479

  scaffold177|s      18784 GCTTTCATACAACAATCAACAAGAAAGAAGAGACTTCCCACAGCAATTAA 18833
                              vv                 i  v     i iv       i i v   
  genome_12_576        480 GCTAGCATACAACAATCAACAAAAATGAAGAAATATCCCACAACGAATAA 529

  scaffold177|s      18834 TATTGTTTGGT---TGCATT------GTCC---CAAAATCAACTCAATTC 18871
                           i iiv i ii ---   v  ------    ---     iv i   v   i
  genome_12_576        530 CACCCTCTAATTCATGCTTTTGTCACGTCCTTTCAAAACAAGCTCCATTT 579

  scaffold177|s      18872 AATTGTTGCTATTGTTTAATTTGACATTTGATTGTTG----TGTTT---- 18913
                           i         v ii   i       iv          ----i    ----
  genome_12_576        580 GATTGTTGCTTTCATTTGATTTGACGGTTGATTGTTGCTTTCGTTTGATC 629

  scaffold177|s      18914 ----------TTGT------------CCGCTGAAGAAACAGTGGCATGTG 18941
                           ----------    ------------ i i            i i  vi 
  genome_12_576        630 TGAAATTTGATTGTTGCTTTTGAGGACTGTTGAAGAAACAGTAGTATTCG 679

  scaffold177|s      18942 TTGTCAATTTCTTTATTGTTGTGTTGGTTCTTGCCATTGCCGTTGCCGTC 18991
                            i   i      ---v    v         v   ii     i ii  v  
  genome_12_576        680 TCGTCGATTTCT---GTGTTTTGTTGGTTCATGCTGTTGCCATCACCCTC 726

  scaffold177|s      18992 TATTCAACAATTGTTGTGTTTGTTGTCCATCCTTGTCACTTACAATTGCG 19041
                               ---ii           v    ------------   i  v    i 
  genome_12_576        727 TATT---TGATTGTTGTGTTGGTTG------------ACTCACTATTGTG 761

  scaffold177|s      19042 TGGGCCATTGCCGCTTTCATTAATTTGATTGTTGCATTGGTTGCCATCAT 19091
                             v         iiiv  i i     v       ii            i 
  genome_12_576        762 TGTGCCATTGCCATCGTCGTCAATTTCATTGTTGTGTTGGTTGCCATCGT 811

Matrix = 20p43g.matrix
Kimura (with divCpGMod) = 23.01
Transitions / transversions = 1.15 (86/75)
Gap_init rate = 0.06 (51 / 786), avg. gap size = 2.00 (102 / 51)


1989 14.85 2.44 3.28 scaffold177|size204315 19485 19853 (184462) C genome_1_5438#DNA (392) 366 1 m_b2502s001i10 48074

  scaffold177|s      19485 AAAACAGTGCCAACATCTTCCGTGGCTTTCTGTTTGTTGTG--------T 19526
                            i    v v         vi       v    i      i -------- 
C genome_1_5438        366 AGAACATTTCCAACATCTGTCGTGGCTGTCTGCTTGTTGCGCGATGTGTT 317

  scaffold177|s      19527 GATGCGTTGGTGCACATGTCGTGATTGTCGTGTTGTGATTGTGTGACGAT 19576
                               i        i      i       ----     ---   -  --  
C genome_1_5438        316 GATGTGTTGGTGCGCATGTCATGATTGT----TTGTG---GTG-GA--AT 277

  scaffold177|s      19577 TGTGTGGTGGATTGCCACGATTGTCGTGGAAAATTGGTGGTCGCGGTGAC 19626
                              i    i   v i              vi iv       - i   i  
C genome_1_5438        276 TGTATGGTAGATGGTCACGATTGTCGTGGTGAGATGGTGGT-GTGGTAAC 228

  scaffold177|s      19627 GAAAAAGAGCTATTGGCCTATTCTCAAATGGCTATTCGACACACCGAATA 19676
                           i     i         i        v v v          v  i      
C genome_1_5438        227 AAAAAAAAGCTATTGGTCTATTCTCTATTCGCTATTCGACCCATCGAATA 178

  scaffold177|s      19677 GAGCCCTCTATTGGTCTATTCGAATTCGCCAAAAACGAATAGAGAATAGA 19726
                            vi                    v          v               
C genome_1_5438        177 GCACCCTCTATTGGTCTATTCGATTTCGCCAAAACCGAATAGAGAATAGA 128

  scaffold177|s      19727 AATGGAGTGTCTATCGGTCTATTGGAGGTAACTAAGTCATAAATTTTTGG 19776
                           i  v iv i   i i  i     v    v   v        i        
C genome_1_5438        127 GATTGGCTATCTGTTGGCCTATTCGAGGGAACAAAGTCATAGATTTTTGG 78

  scaffold177|s      19777 CCCGAATAGGCCAATAGACGATTTTAGCGATAAAAAA-CCTATTCTCTAT 19825
                             -      i  i     vvv   i            -            
C genome_1_5438         77 CC-GAATAGACCGATAGAACTTTTCAGCGATAAAAAAACCTATTCTCTAT 29

  scaffold177|s      19826 TCTCTATCCGCCCAACCAAGTCACAGCC 19853
                                  iv                   
C genome_1_5438         28 TCTCTATTGGCCCAACCAAGTCACAGCC 1

Matrix = 20p43g.matrix
Kimura (with divCpGMod) = 15.70
Transitions / transversions = 1.30 (30/23)
Gap_init rate = 0.04 (14 / 368), avg. gap size = 1.50 (21 / 14)


2195 7.53 0.00 0.36 scaffold177|size204315 19574 19853 (184462) genome_12_5761#LTR/Gypsy 1312 1590 (0) m_b2502s001i11 48075

  scaffold177|s      19574 GATTGTGTGGTGGATTGCCACGATTGTCGTGGAAAATTGGTGGTCGCGGT 19623
                                i   ivi   -        i   iiv v      i    vii   
  genome_12_576       1312 GATTGCGTGAGAGAT-GCCACGATCGTCACCGTAAATTGATGGTGATGGT 1360

  scaffold177|s      19624 GACGAAAAAGAGCTATTGGCCTATTCTCAAATGGCTATTCGACACACCGA 19673
                             ii                                              
  genome_12_576       1361 GATAAAAAAGAGCTATTGGCCTATTCTCAAATGGCTATTCGACACACCGA 1410

  scaffold177|s      19674 ATAGAGCCCTCTATTGGTCTATTCGAATTCGCCAAAAACGAATAGAGAAT 19723
                               vi                           i                
  genome_12_576       1411 ATAGCACCCTCTATTGGTCTATTCGAATTCGCCGAAAACGAATAGAGAAT 1460

  scaffold177|s      19724 AGAAATGGAGTGTCTATCGGTCTATTGGAGGTAACTAAGTCATAAATTTT 19773
                                                              v              
  genome_12_576       1461 AGAAATGGAGTGTCTATCGGTCTATTGGAGGTAACAAAGTCATAAATTTT 1510

  scaffold177|s      19774 TGGCCCGAATAGGCCAATAGACGATTTTAGCGATAAAAAACCTATTCTCT 19823
                                          i       v                          
  genome_12_576       1511 TGGCCCGAATAGGCCGATAGACGTTTTTAGCGATAAAAAACCTATTCTCT 1560

  scaffold177|s      19824 ATTCTCTATCCGCCCAACCAAGTCACAGCC 19853
                                                         
  genome_12_576       1561 ATTCTCTATCCGCCCAACCAAGTCACAGCC 1590

Matrix = 20p43g.matrix
Kimura (with divCpGMod) = 6.54
Transitions / transversions = 2.00 (14/7)
Gap_init rate = 0.00 (1 / 279), avg. gap size = 1.00 (1 / 1)


2147 14.08 0.29 0.00 scaffold177|size204315 19850 20190 (184125) rnd-1_family-126#Unknown 615 956 (1) m_b2502s001i12 48076

  scaffold177|s      19850 AGCCTTAGCTCAAAGAAAAATGGCTAACTCTAAATTTTCTAAGTTTTGTC 19899
                            i i  v  iv  i v                 v  vi    v     i 
  rnd-1_family-        615 AACTTTTGCCGAAGGCAAAATGGCTAACTCTAACTTACCTAACTTTTGCC 664

  scaffold177|s      19900 GAATGCAAATCGGCTAACTCCAACTTACCTAACTTTATCCAAAGGCAAAT 19949
                              v     vii        i               vv  i        v
  rnd-1_family-        665 GAAGGCAAAATAGCTAACTCTAACTTACCTAACTTTTGCCGAAGGCAAAA 714

  scaffold177|s      19950 TGGCTAACTTTAACTTACCCAACTTTTGCCAAAGGCAAAATGGCTAACTC 19999
                               ?    i         i          i                   
  rnd-1_family-        715 TGGCNAACTCTAACTTACCTAACTTTTGCCGAAGGCAAAATGGCTAACTC 764

  scaffold177|s      20000 TGACTTACCTAGCTTTTGCCAAAGGCAAAATATTGAACTCTAACTTACCT 20049
                            i         i        i          iviv               
  rnd-1_family-        765 TAACTTACCTAACTTTTGCCGAAGGCAAAATGGCTAACTCTAACTTACCT 814

  scaffold177|s      20050 AACTTTTGCCGAAGGAAAAATGGCTAGCTCTAACATACCTAACTTTTGTC 20099
                                          v     i    i       v             i 
  rnd-1_family-        815 AACTTTTGCCGAAGGCAAAATAGCTAACTCTAACTTACCTAACTTTTGCC 864

  scaffold177|s      20100 AAAGGCAAAATGGCTAACTCTAACATACCTAACTTTTGCTTAAGGCAAAA 20149
                                i                  v           i  vv  vv     
  rnd-1_family-        865 AAAGGTAAAATGGCTAACTCTAACTTACCTAACTTTCGCAGAATTCAAAA 914

  scaffold177|s      20150 TGGCTAACTTATTTTTGAAAG-TCAATCTTTTTCAAAGTCTG 20190
                                                - i  ii    i v       
  rnd-1_family-        915 TGGCTAACTTATTTTTGAAAGTTTAACTTTTTCCTAAGTCTG 956

Matrix = 20p43g.matrix
Kimura (with divCpGMod) = 14.09
Transitions / transversions = 1.29 (27/21)
Gap_init rate = 0.00 (1 / 340), avg. gap size = 1.00 (1 / 1)

2175 10.49 0.00 0.00 scaffold177|size204315 19854 20158 (184157) rnd-1_family-126#Unknown 499 803 (154) m_b2502s001i13 48076

  scaffold177|s      19854 TTAGCTCAAAGAAAAATGGCTAACTCTAAATTTTCTAAGTTTTGTCGAAT 19903
                                iv  i v          i      v        v   i i    v
  rnd-1_family-        499 TTAGCCAAAGGCAAAATGGCTAGCTCTAACTTTTCTAACTTTCGCCGAAG 548

  scaffold177|s      19904 GCAAATCGGCTAACTCCAACTTACCTAACTTTATCCAAAGGCAAATTGGC 19953
                                vi                         ?v  i        v    
  rnd-1_family-        549 GCAAAGTGGCTAACTCCAACTTACCTAACTTTNGCCGAAGGCAAAATGGC 598

  scaffold177|s      19954 TAACTTTAACTTACCCAACTTTTGCCAAAGGCAAAATGGCTAACTCTGAC 20003
                                i         i          i                    i  
  rnd-1_family-        599 TAACTCTAACTTACCTAACTTTTGCCGAAGGCAAAATGGCTAACTCTAAC 648

  scaffold177|s      20004 TTACCTAGCTTTTGCCAAAGGCAAAATATTGAACTCTAACTTACCTAACT 20053
                                  i        i           viv                   
  rnd-1_family-        649 TTACCTAACTTTTGCCGAAGGCAAAATAGCTAACTCTAACTTACCTAACT 698

  scaffold177|s      20054 TTTGCCGAAGGAAAAATGGCTAGCTCTAACATACCTAACTTTTGTCAAAG 20103
                                      v        ? i       v             i i   
  rnd-1_family-        699 TTTGCCGAAGGCAAAATGGCNAACTCTAACTTACCTAACTTTTGCCGAAG 748

  scaffold177|s      20104 GCAAAATGGCTAACTCTAACATACCTAACTTTTGCTTAAGGCAAAATGGC 20153
                                               v              iv             
  rnd-1_family-        749 GCAAAATGGCTAACTCTAACTTACCTAACTTTTGCCGAAGGCAAAATGGC 798

  scaffold177|s      20154 TAACT 20158
                                
  rnd-1_family-        799 TAACT 803

Matrix = 20p43g.matrix
Kimura (with divCpGMod) = 9.35
Transitions / transversions = 1.29 (18/14)
Gap_init rate = 0.00 (0 / 304), avg. gap size = 0.0 (0 / 0)


16 16.41 0.00 0.00 scaffold177|size204315 20261 20294 (184021) (ATCATA)n#Simple_repeat 1 34 (0) m_b2502s252i4 48077

  scaffold177|s      20261 ATCATTCTCATAATCATCATTATCATCATAATCA 20294
                                vv          v  i  v          
  (ATCATA)n#Sim          1 ATCATAATCATAATCATAATCATAATCATAATCA 34

Matrix = Unknown
Transitions / transversions = 0.25 (1/4)
Gap_init rate = 0.00 (0 / 33), avg. gap size = 0.0 (0 / 0)


3027 21.96 3.36 7.75 scaffold177|size204315 20873 21854 (182461) rnd-1_family-127#Unknown 2 943 (29) m_b2502s001i14 48078

  scaffold177|s      20873 TAAGACCACTAAAGAAGAATAGGTTTCTTG-ATATGACAACTTTCAATAG 20921
                                             v  vv       -                   
  rnd-1_family-          2 TAAGACCACTAAAGAAGATTATTTTTCTTGTATATGACAACTTTCAATAG 51

  scaffold177|s      20922 ACTTCAGTTTGAGTAATATCTTATTCGGGCAGTCATATTTAACAAAGACA 20971
                               i v   iv    v         i i          -          
  rnd-1_family-         52 ACTTTATTTTATGTAAGATCTTATTCAGACAGTCATATT-AACAAAGACA 100

  scaffold177|s      20972 -GTCACATATTAGTCACAAGTAAGACAAGCCACCATCCCAAGTTGAAGCT 21020
                           -       --          i v      vi      ? i        i 
  rnd-1_family-        101 CGTCACAT--TAGTCACAAGCACGACAAGATACCATCNCGAGTTGAAGTT 148

  scaffold177|s      21021 GTACAGGTTTTCCAATGTGCTGAAATTTGTAGGGGATGGGCCATAATGAT 21070
                            i i      i v    iiivi    ii        v i i        i
  rnd-1_family-        149 GCATAGGTTTCCAAATGCATGAAAATCCGTAGGGGAGGAGTCATAATGAC 198

  scaffold177|s      21071 GACCACCAA-C--CCATGATCACATTTTGAGTTTGC--TTACTGAAGAAC 21115
                            i   ?   - --         ------     i  -- i vv   i  v
  rnd-1_family-        199 GGCCANCAAGCAACCATGATCA------GAGTTCGCATTCAGAGAAAAAG 242

  scaffold177|s      21116 AAAAGTCAACCTGGCAAG--CAATATCAGAATAAGACCATATGTATGTAT 21163
                             iv  v  --- vi   --   v --i  iii vi  i ---i    ii
  rnd-1_family-        243 AAGCGTAAA---GTTAAGACCAAGA--GGAGCGATGCCGT---CATGTGC 284

  scaffold177|s      21164 GTGAAGAAACAGAATGAACACAGGT-----AGGTGAGTGTGTGCATGTTG 21208
                            ---     viv      v v    -----         v     --- v
  rnd-1_family-        285 G---AGAAAAGCAATGAAGAGAGGTTTGACAGGTGAGTGGGTGCA---TT 328

  scaffold177|s      21209 TAGTTGTAAGGAGCATAATGAGAATCACGTAACAAT-AAATCACTTACAC 21257
                             v  -ii v      ii      -----      v-   i       v 
  rnd-1_family-        329 TACTT-CGATGAGCATGGTGAGAA-----TAACAAGAAAACCACTTACTC 372

  scaffold177|s      21258 -AAAATTTTGTGTTGAAAAATGTGTTTCTTTTAGAAACGGGATATGAGAT 21306
                           -    vv i   iv   ? vi         v    vvi     i     i
  rnd-1_family-        373 AAAAAAATCGTGCGGAANATCGTGTTTCTTGTAGATCTGGGATGTGAGAC 422

  scaffold177|s      21307 TTGACACAGTTCAAAATTTATGAGCACTTGGAAAGACAAAAAAATCATGA 21356
                              v ivi  i i                vvi v   v     v   v  
  rnd-1_family-        423 TTGTCGAGGTCCGAAATTTATGAGCACTTCCGATGACCAAAAATTCAAGA 472

  scaffold177|s      21357 ----AAT------GAAGTGCTAGGAACA----AAACAATTATGTATACCT 21392
                           ----   ------      ivv  v   ----   v  i v vv      
  rnd-1_family-        473 TACGAATCATAAAGAAGTGTATGGTACAAGAGAAAGAACTCTTGATACCT 522

  scaffold177|s      21393 GCCCCCCCATCGTAGGACACACATAAAACACAATTAGTTATGCCCCCAAT 21442
                            -    iv     ---     iv     -----------   --------
  rnd-1_family-        523 G-CCCCTGATCGT---ACACATTTAAAA-----------ATG-------- 549

  scaffold177|s      21443 TGTAGGACACACATAAAACACAAATAGTCATACCCGACATTTATGAATCT 21492
                           ---  i   ---iii    i-----i i v v vi   vi  i    ---
  rnd-1_family-        550 ---AGAACA---GCGAAACG-----GGCCCTTCGTGACTCTTGTGAA--- 585

  scaffold177|s      21493 TCTGAATCAAAGGCGTCCTTTTAT--TTAAGAATAGATTGAAGAGGACCA 21540
                           --     iv ----   v      -- v     - ?  ?i    i    i
  rnd-1_family-        586 --TGAATTTA----GTCATTTTATAATGAAGAA-ANATNAAAGAAGACCG 628

  scaffold177|s      21541 GAACTTTTCCATAAAAATGTCTAAATTACCGTAACTGCTCGTCATCCAGA 21590
                               v  i  v v     i          v       ivi      v i 
  rnd-1_family-        629 GAACGTTCCCTTTAAAATATCTAAATTACAGTAACTGTATGTCATCAAAA 678

  scaffold177|s      21591 ATTCATGTGTAAGGATGTACGTCTATTTCAACTTGTCATGGTAAGAAACG 21640
                              i i    vv vv    v           v        ii      vi
  rnd-1_family-        679 ATTTACGTGTTCGCCTGTAAGTCTATTTCAAGTTGTCATGACAAGAAAAA 728

  scaffold177|s      21641 AATCTTCACAAATAGCCTTACATACGCAAGACCACAGTTGTCATCTAC-T 21689
                                  viivi i i         i   v  ?  i          i -i
  rnd-1_family-        729 AATCTTCTTGCGTGGTCTTACATACACAATACNACGGTTGTCATCTGCAC 778

  scaffold177|s      21690 TCATGTTCTTACAATTGTAGGTAGCATGTCATCAAAGGGGGACTCTCTCT 21739
                             i             v                         v     i 
  rnd-1_family-        779 TCGTGTTCTTACAATTTTAGGTAGCATGTCATCAAAGGGGGAGTCTCTTT 828

  scaffold177|s      21740 GTCACATCAGGCTGCATCACTTACTCTGCTCATAGTTCACCTCAATGTGA 21789
                                    v vv v i    iii vii   i i       vii      
  rnd-1_family-        829 GTCACATCACGGAGAACCACTCGTTACACTCGTGGTTCACCGTGATGTGA 878

  scaffold177|s      21790 CAAAGACTCCACCTTGATTGCATGTTACCTAAAATAGAATGAAAGCTTGT 21839
                             i               vi  v i    v       v v    i  i  
  rnd-1_family-        879 CAGAGACTCCACCTTGATGACAAGCTACCAAAAATAGTAAGAAAACTCGT 928

  scaffold177|s      21840 GCAGCAAACAACCAT 21854
                               vvi      i 
  rnd-1_family-        929 GCAGATGACAACCGT 943

Matrix = 20p43g.matrix
Kimura (with divCpGMod) = 22.70
Transitions / transversions = 1.19 (108/91)
Gap_init rate = 0.09 (87 / 981), avg. gap size = 1.22 (106 / 87)


45 25.58 2.22 0.00 scaffold177|size204315 22255 22274 (182041) (GTTTG)n#Simple_repeat 1 22 (116) m_b2502s252i5 48079

  scaffold177|s      22255 GTTTCATTTCATTTTGTTT-G- 22274
                               vi   vi   v    - -
  (GTTTG)n#Simp          1 GTTTGGTTTGGTTTGGTTTGGT 22

Matrix = Unknown
Transitions / transversions = 0.67 (2/3)
Gap_init rate = 0.11 (2 / 19), avg. gap size = 1.00 (2 / 2)


41 0.00 0.00 0.00 scaffold177|size204315 22275 22312 (182003) (GTTCT)n#Simple_repeat 1 38 (0) c_b2502s251i0 48080

  scaffold177|s      22275 GTTCTGTTCTGTTCTGTTCTGTTCTGTTCTGTTCTGTT 22312
                                                                 
  (GTTCT)n#Simp          1 GTTCTGTTCTGTTCTGTTCTGTTCTGTTCTGTTCTGTT 38

Matrix = Unknown
Transitions / transversions = 1.00 (0/0)
Gap_init rate = 0.00 (0 / 37), avg. gap size = 0.0 (0 / 0)


45 25.58 2.22 0.00 scaffold177|size204315 22313 22426 (181889) (GTTTG)n#Simple_repeat 23 137 (1) m_b2502s252i5 48081

  scaffold177|s      22313 TGGGTTGGGTTGGGTTGGGTTGGGTTGGGTTGGATTCGTTTGGTTTGGTT 22362
                              v    v    v    v    v    v    v  v             
  (GTTTG)n#Simp         23 TGGTTTGGTTTGGTTTGGTTTGGTTTGGTTTGGTTTGGTTTGGTTTGGTT 72

  scaffold177|s      22363 TGGTTTGGTTTGGTTCCGCTCCATTCCGTTCCGTTCCATTTGGTTCGG-T 22411
                                          iv i ivi  iv   iv   ivi       i  - 
  (GTTTG)n#Simp         73 TGGTTTGGTTTGGTTTGGTTTGGTTTGGTTTGGTTTGGTTTGGTTTGGTT 122

  scaffold177|s      22412 TCGTTTGGTTCGGTT 22426
                            v        i    
  (GTTTG)n#Simp        123 TGGTTTGGTTTGGTT 137

Matrix = Unknown
Transitions / transversions = 0.71 (10/14)
Gap_init rate = 0.01 (1 / 113), avg. gap size = 1.00 (1 / 1)

45 22.68 1.77 0.00 scaffold177|size204315 22315 22427 (181888) (GGTTC)n#Simple_repeat 1 115 (0) m_b2502s252i6 48081

  scaffold177|s      22315 GGTTGGGTTGGGTTGGGTTGGGTTGGGTTGGATTC-GTTTGGTTTGGTTT 22363
                               v    v    v    v    v    v i   -   i    i    i
  (GGTTC)n#Simp          1 GGTTCGGTTCGGTTCGGTTCGGTTCGGTTCGGTTCGGTTCGGTTCGGTTC 50

  scaffold177|s      22364 GGTTTGGTTTGGTTCCGCTCCATTCCGTTCCGTTCCATTTGGTTCGGTTC 22413
                               i    i     v i  vi   v    v    vi  i          
  (GGTTC)n#Simp         51 GGTTCGGTTCGGTTCGGTTCGGTTCGGTTCGGTTCGGTTCGGTTCGGTTC 100

  scaffold177|s      22414 -GTTTGGTTCGGTTC 22427
                           -   i          
  (GGTTC)n#Simp        101 GGTTCGGTTCGGTTC 115

Matrix = Unknown
Transitions / transversions = 1.00 (11/11)
Gap_init rate = 0.02 (2 / 112), avg. gap size = 1.00 (2 / 2)


1679 20.55 2.44 2.44 scaffold177|size204315 23388 23756 (180559) genome_4_3041#DNA 145 513 (1) m_b2502s001i15 48082

  scaffold177|s      23388 ACAGAAGGGTGGAATATCAACTTTCCTTTTTGTCAATATTGTCAACTTTG 23437
                            i       iii     ii     ---   ii i         i   vv 
  genome_4_3041        145 ATAGAAGGGCAAAATATTGACTTT---TTTCATTAATATTGTCGACTGGG 191

  scaffold177|s      23438 TGAGTCAATAATATTGACCAATGGTCTCGATCACATTTCGACAAAATGGT 23487
                                     v   i     v v       i  vv v  i  v  v   i
  genome_4_3041        192 TGAGTCAATATTATCGACCACTTGTCTCGACCAACTATCAACCAATTGGC 241

  scaffold177|s      23488 AAGAGATGCAGTATGGTATGGAACAATACATACCAACAGTCAGCCAACCA 23537
                              v v     v v v     v                  iii     i 
  genome_4_3041        242 AAGTGCTGCAGAAGGTTATGGTACAATACATACCAACAGTTGACCAACTA 291

  scaffold177|s      23538 TTGACATTTAGATCACTTGTTGATATTATTGATTTTGTGGTCCACATATC 23587
                                v i vv         ii       ii          iv       
  genome_4_3041        292 TTGACCTCTTCATCACTTGTCAATATTATCAATTTTGTGGTTGACATATC 341

  scaffold177|s      23588 AACAAAAATCCAAAAAAGAAGTCGTAAATATTAACTGATGTCGACCAAAA 23637
                           i    iv  vv    v i     i v     i          i       
  genome_4_3041        342 GACAAGTATAAAAAACAAAAGTCATTAATATCAACTGATGTCAACCAAAA 391

  scaffold177|s      23638 AGTTGATAGAAGAGGGAAATATCAGCTCTACTTGGTTGACAGGCTATTGA 23687
                              ii       i v       iii     vi    i          ii 
  genome_4_3041        392 AGTCAATAGAAGGGCGAAATATTGACTCTAGCTGGTCGACAGGCTATCAA 441

  scaffold177|s      23688 CCACAATCATCATCATCAACAAACTATTGACCATCTATCGACCAATCGCC 23737
                               v    ----- i   -   v   i     v            i   
  genome_4_3041        442 CCACTATCA-----ACCAA-AAAATATCGACCAACTATCGACCAATTGCC 485

  scaffold177|s      23738 TA---------AAAGTTGCCTGTATTGC 23756
                             ---------            v    
  genome_4_3041        486 TAAAAATTGGCAAAGTTGCCTGTCTTGC 513

Matrix = 20p43g.matrix
Kimura (with divCpGMod) = 22.56
Transitions / transversions = 1.39 (43/31)
Gap_init rate = 0.03 (10 / 368), avg. gap size = 1.80 (18 / 10)


16 18.94 0.00 0.00 scaffold177|size204315 27927 27962 (176353) (CAATA)n#Simple_repeat 1 36 (0) m_b2502s252i7 48083

  scaffold177|s      27927 CAATACTGTACAATACTGTACAATACCATACGATAC 27962
                                 vi        vi        v    i    
  (CAATA)n#Simp          1 CAATACAATACAATACAATACAATACAATACAATAC 36

Matrix = Unknown
Transitions / transversions = 1.00 (3/3)
Gap_init rate = 0.00 (0 / 35), avg. gap size = 0.0 (0 / 0)


249 11.91 0.00 2.38 scaffold177|size204315 27991 28033 (176282) rnd-1_family-81#Unknown 115 156 (40) m_b2502s001i16 48084

  scaffold177|s      27991 AAATAAAACATTACTAGCACCCGCTGCAAGATTTTTTAGCAGC 28033
                                  vv     i    v                 - i   
  rnd-1_family-        115 AAATAAATAATTACCAGCAGCCGCTGCAAGATTTTTT-GTAGC 156

Matrix = 20p43g.matrix
Kimura (with divCpGMod) = 12.97
Transitions / transversions = 0.67 (2/3)
Gap_init rate = 0.02 (1 / 42), avg. gap size = 1.00 (1 / 1)


9814 9.17 0.52 0.07 scaffold177|size204315 28000 29342 (174973) rnd-1_family-83#Unknown 3 1351 (0) m_b2502s001i17 48085

  scaffold177|s      28000 ATTACTAGCACCCGCTGCAAGATTTTTTAGCAGCAGCGGGAACC-AAAAA 28048
                                     v                         i    i  -iv   
  rnd-1_family-          3 ATTACTAGCAGCCGCTGCAAGATTTTTTAGCAGCAGTGGGAGCCTGCAAA 52

  scaffold177|s      28049 CTGGAAGG-GTCTTGCTTTGTTAAGTCACATGACAGTGACAGTG-AAGCA 28096
                                  i-                 v                 -    i
  rnd-1_family-         53 CTGGAAGAAGTCTTGCTTTGTTAAGTAACATGACAGTGACAGTGGAAGCG 102

  scaffold177|s      28097 AAACATGGTCCTCGTAAACGGATGAATGCCTGTTCAAGCTCACATTGCAT 28146
                            v          v      v   v         v        vv i    
  rnd-1_family-        103 ACACATGGTCCTGGTAAACTGATCAATGCCTGTGCAAGCTCAATTCGCAT 152

  scaffold177|s      28147 GTCCCAGCTTATGTCACATGGTCTGATAAACTGCCTTTGTTCCTGCTTAG 28196
                               v     i  v      i  i i                   v    
  rnd-1_family-        153 GTCCGAGCTTGTGACACATGATCCGGTAAACTGCCTTTGTTCCTGATTAG 202

  scaffold177|s      28197 TGACTGCACTCGCGCAGCATGCACTAGAGTGCAATCGCTCATAAAGA-AG 28245
                                  i                          i i          -  
  rnd-1_family-        203 TGACTGCGCTCGCGCAGCATGCACTAGAGTGCAACCACTCATAAAGAGAG 252

  scaffold177|s      28246 GTACAAAATGTTATTTTGTTGCAACATACCATTAGAAGTCATTTATGGAG 28295
                                       i v     i                 i     v     
  rnd-1_family-        253 GTACAAAATGTTGTATTGTTACAACATACCATTAGAAGCCATTTTTGGAG 302

  scaffold177|s      28296 CTTTGTAAATTGAGGATCTACAAAAAGTTGTGTTTAGTACATCAAAATGC 28345
                                 i     i i    i   i     v                    
  rnd-1_family-        303 CTTTGTGAATTGGGAATCTGCAAGAAGTTTTGTTTAGTACATCAAAATGC 352

  scaffold177|s      28346 AGTACTATTGAAAGCAATGGCATATCTTCCATAAAATTTTATATTACACT 28395
                                            v                     v      i   
  rnd-1_family-        353 AGTACTATTGAAAGCAAGGGCATATCTTCCATAAAATTTGATATTATACT 402

  scaffold177|s      28396 AGGGTCCATCAAAAGAATTATACGTGGTCAACTTGTAGGGTTTGCTTTTC 28445
                                    v       vv                          v   i
  rnd-1_family-        403 AGGGTCCATAAAAAGAAAAATACGTGGTCAACTTGTAGGGTTTGCGTTTT 452

  scaffold177|s      28446 AACCATGTTCAATCAAAATTCATTTTTATTCTACTGTTATTTTGCACAAT 28495
                           i             i                   i      ?  i     
  rnd-1_family-        453 GACCATGTTCAATCGAAATTCATTTTTATTCTACCGTTATTNTGTACAAT 502

  scaffold177|s      28496 CATGTTTAATAAAACATTAGACTGAACATAACAGTTTTACCCTCAAAAGC 28545
                                       vi                          v         
  rnd-1_family-        503 CATGTTTAATAATGCATTAGACTGAACATAACAGTTTTACGCTCAAAAGC 552

  scaffold177|s      28546 CCATGAGGTTTGAGACAGAACAAAAAAGTCTACAATTAAATCTGCTGAGT 28595
                                     iv  i                                   
  rnd-1_family-        553 CCATGAGGTTCTAGGCAGAACAAAAAAGTCTACAATTAAATCTGCTGAGT 602

  scaffold177|s      28596 TGCATAGTGTGTATGATCTTTCAATGTATGTATGCTTTGCACATTGAACA 28645
                                                   i      ? ii               
  rnd-1_family-        603 TGCATAGTGTGTATGATCTTTCAACGTATGTNTATTTTGCACATTGAACA 652

  scaffold177|s      28646 ATGTCTAAGTGTAAGATATGATCTGTGTATGTTGATTTCTTTGTTGCCTT 28695
                            i   v             vi        i           i        
  rnd-1_family-        653 ACGTCAAAGTGTAAGATATCGTCTGTGTACGTTGATTTCTTCGTTGCCTT 702

  scaffold177|s      28696 GAGATGGTTCATTCATGAGGTGGCATTTTTGTGCAATCTCAATTTCTGTG 28745
                                     i                  ?    i i             
  rnd-1_family-        703 GAGATGGTTCGTTCATGAGGTGGCATTTTNGTGCGACCTCAATTTCTGTG 752

  scaffold177|s      28746 TGGCATGTTTGTATCCTTTGTTGTGTGATAGTCCTATTGGTGGACGATGT 28795
                               i       i        v       i            v i i   
  rnd-1_family-        753 TGGCGTGTTTGTGTCCTTTGTGGTGTGATGGTCCTATTGGTGTATGGTGT 802

  scaffold177|s      28796 GGTTCTTTGTGTGGCATTGATATGGATGTATCATCATTCTTGGTGTGGCA 28845
                                                v ?      i  i                
  rnd-1_family-        803 GGTTCTTTGTGTGGCATTGATCTNGATGTACCACCATTCTTGGTGTGGCA 852

  scaffold177|s      28846 TCGATCTTTTATGGAATCATTCTTGGTTTGGCATTGCTTTAGTATGACAG 28895
                                         ii  i                 i          i  
  rnd-1_family-        853 TCGATCTTTTATGGGGTCGTTCTTGGTTTGGCATTGTTTTAGTATGATAG 902

  scaffold177|s      28896 GGCTGGTTTTGTGTTCTGTGTGACAAAGATGTTTTCCTACATCTTTTTTG 28945
                                 v               i               ?v          
  rnd-1_family-        903 GGCTGGATTTGTGTTCTGTGTGGCAAAGATGTTTTCCTNAATCTTTTTTG 952

  scaffold177|s      28946 TGGTTAACTTGAAATAATACACAATGATAATTAATTTGTACTTTACTGTA 28995
                               v  i i               v                    i   
  rnd-1_family-        953 TGGTGAATTCGAAATAATACACAATTATAATTAATTTGTACTTTACCGTA 1002

  scaffold177|s      28996 GACCAGAGGAAGTACAATGTC--TTTTTCTATCATATTTCCTTTTTTGGG 29043
                                                --    i             -        
  rnd-1_family-       1003 GACCAGAGGAAGTACAATGTCTATTTTCCTATCATATTTCC-TTTTTGGG 1051

  scaffold177|s      29044 TAGCATATAATATATAGGTTTGCACACATGAAAAGGGAACCATTCTTTCT 29093
                                     i              i          v    v        
  rnd-1_family-       1052 TAGCATATAACATATAGGTTTGCACGCATGAAAAGGCAACCTTTCTTTCT 1101

  scaffold177|s      29094 ATTTAATCTCAAAATTTCAAAGAATTCGAAGAGTTGGGCGTTTCCCAGTT 29143
                              i      i      v      i           v             
  rnd-1_family-       1102 ATTCAATCTCGAAATTTGAAAGAACTCGAAGAGTTGCGCGTTTCCCAGTT 1151

  scaffold177|s      29144 AGAATACAGCAGAAGTCAGTTATACTTTTTGGGCGAATCATGCCATCACA 29193
                                          v           i   ?        v  v   i i
  rnd-1_family-       1152 AGAATACAGCAGAAGGCAGTTATACTTCTTGNGCGAATCAGGCAATCGCG 1201

  scaffold177|s      29194 AGAATCTTGGCAACAGGACAACTGACATCTTTTACCTTGTTTGATATGTG 29243
                                            i  v    i ?     v   ?       vi   
  rnd-1_family-       1202 AGAATCTTGGCAACAGGGCATCTGATANCTTTTTCCTNGTTTGATTCGTG 1251

  scaffold177|s      29244 GTTGTTTTATGTTGACCTATGTGCAGTCCTATGCTTTT-GCAACACAGAA 29292
                             i          i     v      v  i        -  i        
  rnd-1_family-       1252 GTCGTTTTATGTTAACCTAGGTGCAGGCCCATGCTTTTCGCGACACAGAA 1301

  scaffold177|s      29293 ACATGACTATGCAGATCTTTTTGTTTCTTTACTGTGATTCGGCAATATAT 29342
                              i    v    ?       i ?     v  v                 
  rnd-1_family-       1302 ACACGACTCTGCANATCTTTTCGNTTCTTAACAGTGATTCGGCAATATAT 1351

Matrix = 20p43g.matrix
Kimura (with divCpGMod) = 7.89
Transitions / transversions = 1.51 (74/49)
Gap_init rate = 0.01 (7 / 1342), avg. gap size = 1.14 (8 / 7)


255 18.03 9.20 4.40 scaffold177|size204315 29311 29397 (174918) rnd-1_family-200#Unknown 93 183 (319) m_b2502s001i18 48086

  scaffold177|s      29311 TTTTGTTTCTTTACTGTGATTCGGCAATA---TATGATA----AGTCTAT 29353
                                v  i  v  i i            ---    v  ----  i v? 
  rnd-1_family-         93 TTTTGATTTTTAACCGCGATTCGGCAATATACTATGTTACAACAGCCANT 142

  scaffold177|s      29354 GCCTAGTAAAAGAGTATATTTTTTGGTTTGC-CTAAGATAATATC 29397
                              v i         i- ---       i  -  v  ii      
  rnd-1_family-        143 GCCAAATAAAAGAGTG-A---TTTGGTTCGCTCTCAGGCAATATC 183

Matrix = 20p43g.matrix
Kimura (with divCpGMod) = 16.82
Transitions / transversions = 1.50 (9/6)
Gap_init rate = 0.08 (7 / 86), avg. gap size = 1.71 (12 / 7)


1328 11.38 0.92 3.29 scaffold177|size204315 29379 29596 (174719) rnd-1_family-83#Unknown 933 1145 (206) m_b2502s001i19 48087

  scaffold177|s      29379 GTTTGCCTAAGATAATATCTTCTGTGGTTAATTTGAAATAATAATACACA 29428
                               v   ? ----  v i  i      v    i         ---    
  rnd-1_family-        933 GTTTTCCTNA----ATCTTTTTTGTGGTGAATTCGAAATAATA---CACA 975

  scaffold177|s      29429 ATTATAATTAAATTGCACTTTACTGTAGACCAGAGGAAGTACAATGTCT- 29477
                                      v   i       i                         -
  rnd-1_family-        976 ATTATAATTAATTTGTACTTTACCGTAGACCAGAGGAAGTACAATGTCTA 1025

  scaffold177|s      29478 -TTTTATATTACATTTCCTTTTTGGGTAGCATATAATATAAAGGTTTGCA 29526
                           -   iv   i i                        i   v         
  rnd-1_family-       1026 TTTTCCTATCATATTTCCTTTTTGGGTAGCATATAACATATAGGTTTGCA 1075

  scaffold177|s      29527 CACATGAAAAGGGAACCTTTCTCTCTATTCAATCTCAAAATTTGAAAGCA 29576
                            i          v         i             i           v 
  rnd-1_family-       1076 CGCATGAAAAGGCAACCTTTCTTTCTATTCAATCTCGAAATTTGAAAGAA 1125

  scaffold177|s      29577 TTCGAAGAGTTGGGTGCTTC 29596
                           i           v i i   
  rnd-1_family-       1126 CTCGAAGAGTTGCGCGTTTC 1145

Matrix = 20p43g.matrix
Kimura (with divCpGMod) = 9.95
Transitions / transversions = 1.67 (15/9)
Gap_init rate = 0.04 (9 / 217), avg. gap size = 1.00 (9 / 9)


2248 11.18 0.00 0.00 scaffold177|size204315 29599 29911 (174404) rnd-1_family-83#Unknown 1039 1351 (0) m_b2502s001i21 48088

  scaffold177|s      29599 TTCCTTTTTTGAGTAACATATAATATATAAGTTTGCACACATGGAAAGGG 29648
                             i i      i   i       i     i        i    i     v
  rnd-1_family-       1039 TTTCCTTTTTGGGTAGCATATAACATATAGGTTTGCACGCATGAAAAGGC 1088

  scaffold177|s      29649 AACCTTTCTTTCTATTCAATCTCAAAATTTGAAAGAATTCAAAGAGTTGG 29698
                                                  i             i  i        v
  rnd-1_family-       1089 AACCTTTCTTTCTATTCAATCTCGAAATTTGAAAGAACTCGAAGAGTTGC 1138

  scaffold177|s      29699 GTGTTTCCCAGTTAGAATACAGCAGAAGTCAGTTATACTTCTTGGGCGAA 29748
                            i                          v               ?     
  rnd-1_family-       1139 GCGTTTCCCAGTTAGAATACAGCAGAAGGCAGTTATACTTCTTGNGCGAA 1188

  scaffold177|s      29749 TCATGCAATCACAAGAATCTTAACAACAAGACAACTGATATCTTTTTCCT 29798
                              v      i i        ii     i i  v      ?         
  rnd-1_family-       1189 TCAGGCAATCGCGAGAATCTTGGCAACAGGGCATCTGATANCTTTTTCCT 1238

  scaffold177|s      29799 TGTTTGATATGTGGTTGTTTTATACTGACCTAGGTGCAGGCCTATGCTTT 29848
                           ?       vi     i       ii i               i       
  rnd-1_family-       1239 NGTTTGATTCGTGGTCGTTTTATGTTAACCTAGGTGCAGGCCCATGCTTT 1288

  scaffold177|s      29849 TTGCGACACAGAAACACGACTATGCAGATCTTTTTGTTTCTTTACTGTGA 29898
                            i                   v    ?       i ?     v  v    
  rnd-1_family-       1289 TCGCGACACAGAAACACGACTCTGCANATCTTTTCGNTTCTTAACAGTGA 1338

  scaffold177|s      29899 TTCGGCAATATAT 29911
                                        
  rnd-1_family-       1339 TTCGGCAATATAT 1351

Matrix = 20p43g.matrix
Kimura (with divCpGMod) = 9.02
Transitions / transversions = 2.89 (26/9)
Gap_init rate = 0.00 (0 / 312), avg. gap size = 0.0 (0 / 0)


1109 15.09 7.76 0.00 scaffold177|size204315 29880 30111 (174204) rnd-1_family-200#Unknown 93 342 (160) m_b2502s001i22 48089

  scaffold177|s      29880 TTTTGTTTCTTTACTGTGATTCGGCAATATA---TGATA----AGTCTAT 29922
                                v  i  v  i i              ---  v  ----  i v? 
  rnd-1_family-         93 TTTTGATTTTTAACCGCGATTCGGCAATATACTATGTTACAACAGCCANT 142

  scaffold177|s      29923 GCTA----------TTTTTTGGTTCGCTCTAAGGCAATATCGTAACTTTC 29962
                             i ---------- vv             v           v       
  rnd-1_family-        143 GCCAAATAAAAGAGTGATTTGGTTCGCTCTCAGGCAATATCGGAACTTTC 192

  scaffold177|s      29963 TGGGCCTATTTAGAATTCTTCAGGCATTTTTGTAGAGCAGTCGCTTTGTT 30012
                           v    iv  iv  v    ?vv    v?   iv ? v  i           
  rnd-1_family-        193 AGGGCTGATCGAGTATTCNAAAGGCCNTTTCTTNGCGCGGTCGCTTTGTT 242

  scaffold177|s      30013 CCTTAAATGACCGCGATGGCTGTTGCACGCGAGGAGGCACTTTCCAATC- 30061
                             ?v                       ?   v  i          i   -
  rnd-1_family-        243 CCNAAAATGACCGCGATGGCTGTTGCANGCGCGGGGGCACTTTCCGATCA 292

  scaffold177|s      30062 AGTTCACTTCAGAATCGGTTGAATTTCTTGATTACGCGTTGGTCCAATCT 30111
                                       ?    v     ?       vv   i          i  
  rnd-1_family-        293 AGTTCACTTCAGNATCGCTTGAANTTCTTGAAAACGTGTTGGTCCAACCT 342

Matrix = 20p43g.matrix
Kimura (with divCpGMod) = 15.03
Transitions / transversions = 0.59 (13/22)
Gap_init rate = 0.02 (4 / 231), avg. gap size = 4.50 (18 / 4)


2179 13.77 3.28 0.80 scaffold177|size204315 29597 29962 (174353) C rnd-1_family-350#Unknown (945) 628 254 m_b2502s001i20 48090

  scaffold177|s      29597 ACTTCCTTTTTTGAGTAACATA-TAATATATAAGTTTGCACACATGGAAA 29645
                            i         v v   ---  -   i  v  i   i    i    i   
C rnd-1_family-        628 ATTTCCTTTTTGGTGTA---TAGTAACATCTAGGTTCGCACGCATGAAAA 582

  scaffold177|s      29646 GGGAACCTTTCTTTCTATTCAATCTCAAAATTTGAAAGAATTCAAAGAGT 29695
                             v                       i             ?  i      
C rnd-1_family-        581 GGCAACCTTTCTTTCTATTCAATCTCGAAATTTGAAAGAANTCGAAGAGT 532

  scaffold177|s      29696 TGGGTGTTTCCCAGTTAGAATACAGCAGAAGTCAGTTATACTTCTTGGGC 29745
                             v i                          v               ? v
C rnd-1_family-        531 TGCGCGTTTCCCAGTTAGAATACAGCAGAAGGCAGTTATACTTCTTGNGG 482

  scaffold177|s      29746 GAATCATGCAATCACAAGAATCTTAACAACAAGACAACTGATATCTTTTT 29795
                                 ?      i i        ii     i i v i     v      
C rnd-1_family-        481 GAATCANGCAATCGCGAGAATCTTGGCAACAGGGCCATTGATAGCTTTTT 432

  scaffold177|s      29796 CCTTGTTTGATATGTGGTTGTTTTATACTGACCTAGGTGCAGGCCTATGC 29845
                              v   i   vi     i       ii i           v   i    
C rnd-1_family-        431 CCTGGTTCGATTCGTGGTCGTTTTATGTTAACCTAGGTGCACGCCCATGC 382

  scaffold177|s      29846 TTTTTGCGACACAGAAACACGACTATGCAGATCTTTTTGTTTCTTTACTG 29895
                             i i                   v    ?   v     v     v  i 
C rnd-1_family-        381 TTCTCGCGACACAGAAACACGACTCTGCANATCATTTTGATTCTTAACCG 332

  scaffold177|s      29896 TGATTCGGCAATATATGATA-AGTCTATGCTA----------TTTTTTGG 29934
                           i                   -  i v?   i ---------- vv     
C rnd-1_family-        331 CGATTCGGCAATATATGATATAGCCANTGCCAAATAAAAGAGTGATTTGG 282

  scaffold177|s      29935 TTCGCTCTAAGGCAATATCGTAACTTTC 29962
                                   v           v       
C rnd-1_family-        281 TTCGCTCTCAGGCAATATCGGAACTTTC 254

Matrix = 20p43g.matrix
Kimura (with divCpGMod) = 11.56
Transitions / transversions = 1.38 (29/21)
Gap_init rate = 0.02 (6 / 365), avg. gap size = 2.50 (15 / 6)


3929 11.95 0.93 0.93 scaffold177|size204315 30125 30766 (173549) rnd-1_family-58#Unknown 22 663 (3) m_b2502s001i23 48091

  scaffold177|s      30125 TGGGTCGCTCTAAGGCAATATCGTAACTTTCTGGGCCTATTTAGTATTCT 30174
                              v       v           v       v    iv  iv       ?
  rnd-1_family-         22 TGGTTCGCTCTCAGGCAATATCGGAACTTTCAGGGCTGATCGAGTATTCN 71

  scaffold177|s      30175 CTAGGCATTTTCGTAGCGTGGTCGCTTTCTTCCTAAAATGACCGCAATGG 30224
                           vv    v?    v ?   i         v    ?           i    
  rnd-1_family-         72 AAAGGCCNTTTCTTNGCGCGGTCGCTTTGTTCCNAAAATGACCGCGATGG 121

  scaffold177|s      30225 CTGTTGCGCGCGAGGAGGCACTTTCCAATCAAGTTCACTTCAGTCTCGAT 30274
                                  i?   v  i          i        i       ?v   v 
  rnd-1_family-        122 CTGTTGCANGCGCGGGGGCACTTTCCGATCAAGTTTACTTCAGNATCGCT 171

  scaffold177|s      30275 TGAATTTATTGAATACGCATTGGTCCAATCTTGTATCCCAAGTTAACC-A 30323
                               v  v     v   ii         i  -           v    - 
  rnd-1_family-        172 TGAAGTTCTTGAAAACGTGTTGGTCCAACCT-GTATCCCAAGTGAACCTA 220

  scaffold177|s      30324 C-AACAAAATGAGATCAAAATACACTCCTAACAGAACAAAGCGAAATGTA 30372
                           i-?              i                  vvi           
  rnd-1_family-        221 TTNACAAAATGAGATCAGAATACACTCCTAACAGAAGTGAGCGAAATGTA 270

  scaffold177|s      30373 CCAAAACCTCTTGGGATGAAGATTTCAACTTTCGCAATGAGGGCTTCATG 30422
                                           v   v           v ?             v 
  rnd-1_family-        271 CCAAAACCTCTTGGGAGGAACATTTCAACTTTGGNAATGAGGGCTTCAGG 320

  scaffold177|s      30423 GGGGTCACATGGTCATTTTAATCTGAAATATACCAATTGGGGGTCAAGAA 30472
                                   i                 ?   v   vv          v   
  rnd-1_family-        321 GGGGTCACGTGGTCATTTTAATCTGANATAGACCTCTTGGGGGTCACGAA 370

  scaffold177|s      30473 TGCATTTTTAGGC--AGGTAGAAGGTAACACAATGTTGTACAGTTTAGAA 30520
                            i           --  v v                         v    
  rnd-1_family-        371 TACATTTTTAGGCGTAGCTTGAAGGTAACACAATGTTGTACAGTTAAGAA 420

  scaffold177|s      30521 GTACCATTGATTGCAAAAGGCAATTCCTAGAAGGTAACAACAAGTAAAAA 30570
                                              v    v             v  ? v      
  rnd-1_family-        421 GTACCATTGATTGCAAAAGTCAATACCTAGAAGGTAACCACNATTAAAAA 470

  scaffold177|s      30571 GAACACAATTACCTAAACTGCGGCAAAGATAGATTTAGATATATTTTTAT 30620
                                ?v         i v vvi i                         
  rnd-1_family-        471 GAACANTATTACCTAAGCAGACACGAAGATAGATTTAGATATATTTTTAT 520

  scaffold177|s      30621 AGGTAAGCACACATGAAAAGATTGCGACTACCCATGCTTTTCAAACAAGA 30670
                                                 i i            v         v  
  rnd-1_family-        521 AGGTAAGCACACATGAAAAGATCGTGACTACCCATGCATTTCAAACACGA 570

  scaffold177|s      30671 GAATGATCTATTTACAGGTATGTTC--AGCTAGTTAGTGTATGATTGAAC 30718
                               i  i            -i   --  v-   v        ? ---  
  rnd-1_family-        571 GAATAATTTATTTACAGGTA-ATTCGNAGA-AGTAAGTGTATGNT---AC 615

  scaffold177|s      30719 CTAAAATAGCCAAACGTGAAAAAAGTATCTCCTGGAGAAGGAGGAGAA 30766
                                    i   vv  v        i    v     i  i  i    
  rnd-1_family-        616 CTAAAATAGTCAATAGTTAAAAAAGTGTCTCATGGAGGAGAAGAAGAA 663

Matrix = 20p43g.matrix
Kimura (with divCpGMod) = 12.09
Transitions / transversions = 0.62 (29/47)
Gap_init rate = 0.02 (10 / 641), avg. gap size = 1.20 (12 / 10)

1820 12.12 2.19 5.07 scaffold177|size204315 30464 30828 (173487) rnd-1_family-61#Unknown 154 508 (0) m_b2502s001i24 48091

  scaffold177|s      30464 GGTCAAGAATGCATTTTTA--GGCAGGTAGAAGGTAACACAATGTTGTAC 30511
                                v    ii       --  i  v v                     
  rnd-1_family-        154 GGTCACGAATATATTTTTAAGGGTAGCTTGAAGGTAACACAATGTTGTAC 203

  scaffold177|s      30512 AGTTTAGAAGTACCATTGATTGCAAAAGGCAATTCCTAGAAGGTAACAAC 30561
                               v                       v    v             v i
  rnd-1_family-        204 AGTTAAGAAGTACCATTGATTGCAAAAGTCAATACCTAGAAGGTAACCAT 253

  scaffold177|s      30562 AAGTAAAAAGAACACA-ATTACCTAAACTGCGGC-AAAGATAGATTTAGA 30609
                           ---    i        -         i v vv  -     i         
  rnd-1_family-        254 ---TAAAGAGAACACATATTACCTAAGCAGACGCGAAAGACAGATTTAGA 300

  scaffold177|s      30610 TATATTTTTATAGGTAAGCACACATGAAAAGATTGCGACTACCCATGCTT 30659
                                     ?           ? i        i i            v 
  rnd-1_family-        301 TATATTTTTANAGGTAAGCACANACGAAAAGATCGTGACTACCCATGCAT 350

  scaffold177|s      30660 TTCAAACAAGAGAATGATCTATTTACAGGT-ATGTTCAG---CTAGTTAG 30705
                           ?       v  i  iiii?           -    ?v  ---v  i    
  rnd-1_family-        351 NTCAAACACGAAAACAGCNTATTTACAGGTAATGTNGAGGAAATAATTAG 400

  scaffold177|s      30706 TGTATGATTGAACCTAAAATAGCCAAACGTGAAAAAAGTATCTCCTGGAG 30755
                           ---   -  --   v v          v           i    v  v--
  rnd-1_family-        401 ---ATG-TT--ACCAATAATAGCCAAAAGTGAAAAAAGTGTCTCATGT-- 442

  scaffold177|s      30756 AAGGAGGAGAAGGAGAACAAAACAAATCTCGGTTGCTGACAAACTAAGAT 30805
                           -----           -- i     v        i?   i          
  rnd-1_family-        443 -----GGAGAAGGAGA--AGAACAATTCTCGGTTANTGATAAACTAAGAT 485

  scaffold177|s      30806 TTTTTCAAGAAAAACTCTTGACA 30828
                                         v      i 
  rnd-1_family-        486 TTTTTCAAGAAAAAATCTTGATA 508

Matrix = 20p43g.matrix
Kimura (with divCpGMod) = 12.86
Transitions / transversions = 1.00 (21/21)
Gap_init rate = 0.06 (23 / 364), avg. gap size = 1.13 (26 / 23)


13 8.83 0.00 4.00 scaffold177|size204315 31573 31598 (172717) (CCT)n#Simple_repeat 1 25 (0) m_b2502s252i8 48092

  scaffold177|s      31573 CCTCCTCCTCCTCCTCCCTCTGCCTC 31598
                                          -    iv    
  (CCT)n#Simple          1 CCTCCTCCTCCTCCT-CCTCCTCCTC 25

Matrix = Unknown
Transitions / transversions = 1.00 (1/1)
Gap_init rate = 0.04 (1 / 25), avg. gap size = 1.00 (1 / 1)


18 22.59 0.00 3.77 scaffold177|size204315 32120 32174 (172141) (CCT)n#Simple_repeat 1 53 (0) m_b2502s252i9 48093

  scaffold177|s      32120 CCCCCTCCTCCGCCTCCTTCTACTACTCCTCATCGCCATCCATCCTCCCT 32169
                             i        v      i  v  v      v  vi v   -    -   
  (CCT)n#Simple          1 CCTCCTCCTCCTCCTCCTCCTCCTCCTCCTCCTCCTCCTCC-TCCT-CCT 48

  scaffold177|s      32170 CCACC 32174
                             v  
  (CCT)n#Simple         49 CCTCC 53

Matrix = Unknown
Transitions / transversions = 0.43 (3/7)
Gap_init rate = 0.04 (2 / 54), avg. gap size = 1.00 (2 / 2)


18 9.67 0.00 2.94 scaffold177|size204315 32198 32232 (172083) (CAACAA)n#Simple_repeat 1 34 (0) m_b2502s252i10 48094

  scaffold177|s      32198 CACCACCAACAACAACAACAACAACGACAACGAAC 32232
                             v  v                   i     -   
  (CAACAA)n#Sim          1 CAACAACAACAACAACAACAACAACAACAAC-AAC 34

Matrix = Unknown
Transitions / transversions = 0.50 (1/2)
Gap_init rate = 0.03 (1 / 34), avg. gap size = 1.00 (1 / 1)


15 17.23 2.44 2.44 scaffold177|size204315 32240 32280 (172035) (CCCCCT)n#Simple_repeat 1 41 (0) m_b2502s252i11 48095

  scaffold177|s      32240 CCCCCTCCCCCGCCCGC-ACCTCTCCCTCCACCCCCTCCGCC 32280
                                      v   v -v  i     -  v        v  
  (CCCCCT)n#Sim          1 CCCCCTCCCCCTCCCCCTCCCCCTCCC-CCTCCCCCTCCCCC 41

Matrix = Unknown
Transitions / transversions = 0.20 (1/5)
Gap_init rate = 0.05 (2 / 40), avg. gap size = 1.00 (2 / 2)


336 27.10 2.67 4.05 scaffold177|size204315 34012 34161 (170154) C genome_5_4369#DNA (0) 403 256 m_b2502s001i25 48096

  scaffold177|s      34012 AGGAGGGAGGTCACCTCTAACAAACCACCTAGCTTCGACCCTAGGGTATA 34061
                                   v v  i v     v  v v        iv     i  ii-  
C genome_5_4369        403 AGGAGGGATGACATCACTAACTAAGCCCCTAGCTTTCACCCTGGGAC-TA 355

  scaffold177|s      34062 AAAGTTGTCCGCCGGAGGCGGTCTTTTTTTGACC---CCCTGGG-TCAAG 34107
                            vvv i           ----- vi  i vi   ---   v   -   i 
C genome_5_4369        354 ATTTTCGTCCGCCGGAG-----CACTTCTGAACCTGACCCAGGGTTCAGG 310

  scaffold177|s      34108 TCCGTCCGCCGAAGCTAATTTCTCATTTGACCCCCGGTATAGATATCTCG 34157
                                         iv  vvivv  v vv   ivv    vv  v      
C genome_5_4369        309 TCCGTCCGCCGAAGTAAAAACAGCAGTGCACCTAGGGTAGTGAAATCTCG 260

  scaffold177|s      34158 GACA 34161
                               
C genome_5_4369        259 GACA 256

Matrix = 20p43g.matrix
Kimura (with divCpGMod) = 32.63
Transitions / transversions = 0.50 (13/26)
Gap_init rate = 0.05 (8 / 149), avg. gap size = 1.25 (10 / 8)


493 17.99 15.53 3.33 scaffold177|size204315 34096 34256 (170059) rnd-5_family-7358#Unknown 1 180 (3561) m_b2502s001i26 48097

  scaffold177|s      34096 CCCTGGGTCAAGTCCGTCCGCCGAAGCTAATTTCTCATTTGACCCCCGGT 34145
                                   ? i            i   i            v -    i  
  rnd-5_family-          1 CCCTGGGTNAGGTCCGTCCGCCGGAGCCAATTTCTCATTTCA-CCCCAGT 49

  scaffold177|s      34146 ATAGATATCTCGGACAAG---GGG---------------GA-ATTGTTGT 34176
                           iv?v   i          ---   ---------------  - i   v  
  rnd-5_family-         50 GANTATACCTCGGACAAGTCTGGGTATCATGTACTACTTGATACTGTAGT 99

  scaffold177|s      34177 AT----GTCATGCTACCTAATGTAACTGCAAAGAAACAAATT-ATGATAT 34221
                             ----iiv  vvi v      vi   --- iv  i   vi -  i    
  rnd-5_family-        100 ATAGGAACAATCACAGCTAATGGGACT---AGTAAGCAACCTAATAATAT 146

  scaffold177|s      34222 GTACTAA-ACCCTTAAAAATCAACCAAGCAGTAGCC 34256
                              i   -v                    --   ? 
  rnd-5_family-        147 GTATTAACCCCCTTAAAAATCAACCAAGC--TAGNC 180

Matrix = 20p43g.matrix
Kimura (with divCpGMod) = 21.38
Transitions / transversions = 1.33 (16/12)
Gap_init rate = 0.07 (12 / 160), avg. gap size = 2.58 (31 / 12)


1674 16.51 1.72 10.70 scaffold177|size204315 34599 35005 (169310) C scaffold57|size959080_(dbseq-nr_623)_[193678,200055]#LTR/Gypsy (0) 6378 6005 m_b2502s001i27 48098

  scaffold177|s      34599 TGACCTGAGTC--ATATCGTCGCAAAAAATATTAAGCGCAAAAATTATAG 34646
                                    i -- v       i         i --   i          
C scaffold57|si       6378 TGACCTGAGCCGAAAATCGTCGTAAAAAATATCA--CGCGAAAATTATAG 6331

  scaffold177|s      34647 GTAGGTTCAACAGGTGTCGAAGAATAGATTTTATGAGCTATATTTGCTAC 34696
                               v   i                v                   vv i 
C scaffold57|si       6330 GTAGTTTCGACAGGTGTCGAAGAATTGATTTTATGAGCTATATTTTGTGC 6281

  scaffold177|s      34697 AATTGTGAGGATGGATGGGCAGTGGAACTGCAATTCCAATCCAAACAATG 34746
                           v              vi               -             i   
C scaffold57|si       6280 TATTGTGAGGATGGAAAGGCAGTGGAACTGCA-TTCCAATCCAAACGATG 6232

  scaffold177|s      34747 CAAACGAACATTGTGTAGATC-CTACACAAAATTGGTATGTTCACACCCT 34795
                                  v   v      i i-        v  -          i     
C scaffold57|si       6231 CAAACGATCATGGTGTAGGTTTCTACACAATAT-GGTATGTTCATACCCT 6183

  scaffold177|s      34796 TCTCAAGGGTGCTC---TCTTGCTTGGGGCTATGGACTTCTGTGTTAGGG 34842
                              v vi i    i---    i  ivi iv i ---ii   -    v   
C scaffold57|si       6182 TCTGATAGATGCTTAGATCTTACTCCAGAGTGT---TCTCT-TGTTTGGG 6137

  scaffold177|s      34843 AGTCCATGCCATCGGGAGTAGGGCAGTGGACTCCTGTGATGGGGAGTCCA 34892
                           iv  ----------------------  i   i ii  v           
C scaffold57|si       6136 GTTC----------------------TGAACTTCCATGTTGGGGAGTCCA 6109

  scaffold177|s      34893 TGTGTTTTGTACCAGGGCCAGTGGACTCTCCTCCTGGGGAGTCCTGAGAA 34942
                             i------ii  i  i--i            v  v   -          
C scaffold57|si       6108 TGC------CGCCGGGA--GGTGGACTCTCCTACTTGGG-GTCCTGAGAA 6068

  scaffold177|s      34943 TGATCCT-CTTACTTTTAGTACCTTAGGGTACTAAAAGTGGCAGATTCTT 34991
                             v    -i   vv   v     i        -    i    v       
C scaffold57|si       6067 TGCTCCTATTTAGGTTTTGTACCCTAGGGTAC-AAAAATGGCTGATTCTT 6019

  scaffold177|s      34992 GGCCTATGTCACCC 35005
                                       i 
C scaffold57|si       6018 GGCCTATGTCACTC 6005

Matrix = 20p43g.matrix
Kimura (with divCpGMod) = 17.00
Transitions / transversions = 1.50 (36/24)
Gap_init rate = 0.11 (44 / 406), avg. gap size = 1.07 (47 / 44)


11657 10.00 0.19 0.13 scaffold177|size204315 35025 36595 (167720) scaffold171|size496807_(dbseq-nr_295)_[215868,222163]#LTR/Gypsy 1 1572 (4724) m_b2502s001i28 48099

  scaffold177|s      35025 TGACATAGGCCAAGAACCTACCTTAATTAGTACCCTTATTGGTACCCTTA 35074
                                                       v       i             
  scaffold171|s          1 TGACATAGGCCAAGAACCTACCTTAATTTGTACCCTCATTGGTACCCTTA 50

  scaffold177|s      35075 TTAGTACCAATGTGGACTAATTCGAAAACTCCCAAGTGAGGGATCATCCT 35124
                                      i                         i            
  scaffold171|s         51 TTAGTACCAATATGGACTAATTCGAAAACTCCCAAGTAAGGGATCATCCT 100

  scaffold177|s      35125 GACCTCCCAATTGATGAGAGGTCCTGACAAGGATAAAGATCCATATCTTT 35174
                                     v  i           i   -  v i   i          i
  scaffold171|s        101 GACCTCCCAAGTGGTGAGAGGTCCTAACA-GGTTGAAGGTCCATATCTTC 149

  scaffold177|s      35175 GGATCTAAAGCAACAAGAGAACACTCTGTCAGAACACCCTCATGAGAAGG 35224
                                  v-  i  i  i     iv           i  vii vvvvv  
  scaffold171|s        150 GGATCTAT-GCGACGAGGGAACATGCTGTCAGAACATCCATGTTCCCTGG 198

  scaffold177|s      35225 GTATAAACATACCAGAGATGTGTAGAAACCTACACAGAATCACATTGTTT 35274
                             i             iv                        i   i   
  scaffold171|s        199 GTGTAAACATACCAGAACTGTGTAGAAACCTACACAGAATCATATTATTT 248

  scaffold177|s      35275 CGTTGGGATTGCATTGACATCCCATCTTCATTTGTTCACTGTAATCACTA 35324
                                      i              i          vi     v     
  scaffold171|s        249 CGTTGGGATTGTATTGACATCCCATCCTCATTTGTTCTTTGTAAACACTA 298

  scaffold177|s      35325 AATGATGAGCTCACAAATTACGTTCATCAACAAATCTATAACACCTTTAT 35374
                                                vv                           
  scaffold171|s        299 AATGATGAGCTCACAAATTACCATCATCAACAAATCTATAACACCTTTAT 348

  scaffold177|s      35375 CTACGAAATTGGTATTAAGTATTTTTTATCTCCAAACTGCTTAGGTCACT 35424
                                           v           i        v            
  scaffold171|s        349 CTACGAAATTGGTATTTAGTATTTTTTACCTCCAAACGGCTTAGGTCACT 398

  scaffold177|s      35425 ATCTATAGATAGCCGTTTTCGCGACCTTCTCGCGTGAAAGCCACCGAAAA 35474
                                             i            i                  
  scaffold171|s        399 ATCTATAGATAGCCGTTTCCGCGACCTTCTCACGTGAAAGCCACCGAAAA 448

  scaffold177|s      35475 ACTTTTTTCCTTCCACTCCGTCACTCGTGCTCCGTTGCGTAAGCAGACCC 35524
                                v    i       i      i       i     i          
  scaffold171|s        449 ACTTTATTCCCTCCACTCTGTCACTTGTGCTCCATTGCGCAAGCAGACCC 498

  scaffold177|s      35525 TTCGTCAGCTACGTAATACGAGAGTGTGCAAAACGCAACTATGTTGCGTA 35574
                           v i       v   i    i              v      ii      v
  scaffold171|s        499 GTTGTCAGCTCCGTGATACAAGAGTGTGCAAAACTCAACTACATTGCGTC 548

  scaffold177|s      35575 AGCCACGAGAACTCGCGCACATCAGCGGTACCCCTAGGAGCTTTTTTAAA 35624
                                      i i      i                            v
  scaffold171|s        549 AGCCACGAGAATTTGCGCACGTCAGCGGTACCCCTAGGAGCTTTTTTAAC 598

  scaffold177|s      35625 GCCCTACTTATACGTACACGCCTCGGTGATGCACTTACGAGAATGAGCAC 35674
                            v    i                v     i        i           
  scaffold171|s        599 GGCCTATTTATACGTACACGCCTAGGTGACGCACTTACAAGAATGAGCAC 648

  scaffold177|s      35675 CTCTACGGCAGTCCCTGATGGACTTAAAAGCCAAGAGTGTGAGAGGAACC 35724
                                v                                            
  scaffold171|s        649 CTCTAAGGCAGTCCCTGATGGACTTAAAAGCCAAGAGTGTGAGAGGAACC 698

  scaffold177|s      35725 CGGGACGGAATGAGCCGCCCGTGCTACACATACCCGAAAGGGAAGTGATT 35774
                                     ii        i   i i       i        v   i  
  scaffold171|s        699 CGGGACGGAACAAGCCGCCCATGCCATACATACCTGAAAGGGATGTGGTT 748

  scaffold177|s      35775 CAAGAAGCGTTGGCAGTAGACTCTACCGCCAACACGATGAAGCTCACCCT 35824
                                v              iv     i   i   i              
  scaffold171|s        749 CAAGACGCGTTGGCAGTAGATACTACCACCAGCACAATGAAGCTCACCCT 798

  scaffold177|s      35825 GCCTGGCAAGGTAGAGTTAAGGGTGTCCGTGTGGTCACACGGTACTCCCG 35874
                                    i        i     i              i          
  scaffold171|s        799 GCCTGGCAAAGTAGAGTTGAGGGTATCCGTGTGGTCACATGGTACTCCCG 848

  scaffold177|s      35875 AGCAATTCCTGATGCATGTCCAAGCAGCCCTGGATGCTGTGAGGCAGAAG 35924
                                                                i  i         
  scaffold171|s        849 AGCAATTCCTGATGCATGTCCAAGCAGCCCTGGATGCCGTAAGGCAGAAG 898

  scaffold177|s      35925 GGCCTTGACACGACATATGATAAGGTCTGCAAGGACCAGAAGGAATGCAT 35974
                                   ii  i v                             v     
  scaffold171|s        899 GGCCTTGATGCGGCCTATGATAAGGTCTGCAAGGACCAGAAGGATTGCAT 948

  scaffold177|s      35975 CAAGAAGGTAACAAAGGCCAAAGAAGCTTTCAAGAAGTACTCGGGATCGG 36024
                                   i          i    v          iv          i  
  scaffold171|s        949 CAAGAAGGCAACAAAGGCCGAAGATGCTTTCAAGAGTTACTCGGGATTGG 998

  scaffold177|s      36025 ATGAGAATCCACCCAAAGAATAAGCTTACGAAAAGGCCCAAGAAGCCGCC 36074
                              vi     v         v      i i         v      i   
  scaffold171|s        999 ATGCAAATCCTCCCAAAGAAAAAGCTTGCAAAAAGGCCCTAGAAGCTGCC 1048

  scaffold177|s      36075 ACTAAGGCTGGCGAGGCAGTCAAGCCCGTCATCAACCAAGTGTTCAGTCT 36124
                             v  i    i      v  i v i                      i  
  scaffold171|s       1049 ACAAAAGCTGACGAGGCTGTTACGTCCGTCATCAACCAAGTGTTCAGCCT 1098

  scaffold177|s      36125 CTACTCCAACCTACTCACGGAGGAAGCAAGGCGCCCCCGGAAGAAGATTG 36174
                                     v          i               i i        i 
  scaffold171|s       1099 CTACTCCAACGTACTCACGGAAGAAGCAAGGCGCCCCTGAAAGAAGATCG 1148

  scaffold177|s      36175 TGAGTGAACAAATTGACTGTTCTCCAAGGACGGAT-TTTATGGGGAAGAA 36223
                                                     v    v   -              
  scaffold171|s       1149 TGAGTGAACAAATTGACTGTTCTCCATGGACTGATATTTATGGGGAAGAA 1198

  scaffold177|s      36224 CATCCCGAGAAGCGTGAGCAGTCTTGGGGGTCATTCATGGAATGCGTCAA 36273
                                                                            i
  scaffold171|s       1199 CATCCCGAGAAGCGTGAGCAGTCTTGGGGGTCATTCATGGAATGCGTCAG 1248

  scaffold177|s      36274 CTTCCATCTGTTGACCGTGTTCTGTAATGATGCTGCTGAGACCCAGCGCT 36323
                                                 ii      i          i        
  scaffold171|s       1249 CTTCCATCTGTTGACCGTGTTCCATAATGACGCTGCTGAGATCCAGCGCT 1298

  scaffold177|s      36324 TCTACATCAGTAACGGGTTGAAGAAGCCCAACAGGGTTCCGATTCGCCAG 36373
                                                       v           i   i     
  scaffold171|s       1299 TCTACATCAGTAACGGGTTGAAGAAGCCAAACAGGGTTCCAATTTGCCAG 1348

  scaffold177|s      36374 TTCATCAGCCCCATCCAGCAGCTGAATGGCTGTTTGGATCTATTGCCCTG 36423
                                     v       v            ii     i           
  scaffold171|s       1349 TTCATCAGCCGCATCCAGGAGCTGAATGGCTACTTGGACCTATTGCCCTG 1398

  scaffold177|s      36424 TTTGTACTACTCCAAC--TGCCACCAAGCTCACCACTGCGGTGAAGCCAT 36471
                            i              --                              i 
  scaffold171|s       1399 TCTGTACTACTCCAACCGTGCCACCAAGCTCACCACTGCGGTGAAGCCGT 1448

  scaffold177|s      36472 TCAATTACGTGGACCTAGCGAGTCACATACTACGCATGGTCCCAAGAAAT 36521
                            ii  v  vi         i                              
  scaffold171|s       1449 TTGATGACCCGGACCTAGCAAGTCACATACTACGCATGGTCCCAAGAAAT 1498

  scaffold177|s      36522 TGGCAAGACCAATGCAAACTCAGTGGGACATCGGTACCCCAGAGCATTCA 36571
                                        i      iv     i             i  ii  ii
  scaffold171|s       1499 TGGCAAGACCAATACAAACTTTGTGGGGCATCGGTACCCCAAAGTGTTTG 1548

  scaffold177|s      36572 GAAGCTCCTAGAAGCACTGAAACG 36595
                                 i      v    vi  i 
  scaffold171|s       1549 GAAGCTTCTAGAATCACTCGAATG 1572

Matrix = 20p43g.matrix
Kimura (with divCpGMod) = 10.03
Transitions / transversions = 2.02 (105/52)
Gap_init rate = 0.00 (4 / 1570), avg. gap size = 1.25 (5 / 4)


15155 6.72 0.05 0.63 scaffold177|size204315 36605 38505 (165810) scaffold171|size496807_(dbseq-nr_295)_[215868,222163]#LTR/Gypsy 2943 4832 (1464) m_b2502s001i29 48099

  scaffold177|s      36605 ACTCACCTAAGTCTCCAAGACCAAAATAAGTTGCTAGAGTTACTCACAGA 36654
                                   v                 i     i                -
  scaffold171|s       2943 ACTCACCTTAGTCTCCAAGACCAAAACAAGTTACTAGAGTTACTCACAG- 2991

  scaffold177|s      36655 ATATGAGGAACTTTTTGATGGAACTCTCGATGATTGGAACATAGACCCCG 36704
                           -                       v  v i           i        
  scaffold171|s       2992 -TATGAGGAACTTTTTGATGGAACACTAGGTGATTGGAACACAGACCCCG 3040

  scaffold177|s      36705 TCTCCCTAGAATTAAAGGAAGGCGTGAAGCCATATCATGGCCGACCATTC 36754
                                      i i          iv                        
  scaffold171|s       3041 TCTCCCTAGAACTGAAGGAAGGCGCTAAGCCATATCATGGCCGACCATTC 3090

  scaffold177|s      36755 CCAGTGCCAAAGATACACAAAGAGACCATAATCAAAGAATTGAATAGGCT 36804
                                                  i                          
  scaffold171|s       3091 CCAGTGCCAAAGATACACAAAGAAACCATAATCAAAGAATTGAATAGGCT 3140

  scaffold177|s      36805 CTGTGAACTGGGGGTATTAGAGTTTCAGCCCGCATCAGAATGGGCATCAC 36854
                                                         i              i    
  scaffold171|s       3141 CTGTGAACTGGGGGTATTAGAGTTTCAGCCTGCATCAGAATGGGCGTCAC 3190

  scaffold177|s      36855 CCACATTTATAATACCAAAAAAAGATAACACTGTACGTTTTATCTCTCAT 36904
                                                 -              i         v  
  scaffold171|s       3191 CCACATTTATAATACCAAAAAA-GATAACACTGTACGCTTTATCTCTGAT 3239

  scaffold177|s      36905 TTTAGGGAAGTAAACAAACGGCTAGTTAGGAAGCCGTTTCCATTACCCAA 36954
                                         i                 i                 
  scaffold171|s       3240 TTTAGGGAAGTAAATAAACGGCTAGTTAGGAAACCGTTTCCATTACCCAA 3289

  scaffold177|s      36955 AATCAGTACAGTGTTGCAAGAGTTAGAAGGTTTCACTTTTGCTACAGCCC 37004
                                                         v           i       
  scaffold171|s       3290 AATCAGTACAGTGTTGCAAGAGTTAGAAGGATTCACTTTTGCCACAGCCC 3339

  scaffold177|s      37005 TTGATTTAAACATGGGC-ACTACACCATACAATTGGATCCTGATGCATCC 37053
                                           i-            i       v           
  scaffold171|s       3340 TTGATTTAAACATGGGTTACTACACCATACGATTGGATACTGATGCATCC 3389

  scaffold177|s      37054 AAAATCTGCACCATCATTTTCCCTTGGGGAAAGTACTCTTGTCTCAGATT 37103
                                                                 v i   i     
  scaffold171|s       3390 AAAATCTGCACCATCATTTTCCCTTGGGGAAAGTACTCATATCTTAGATT 3439

  scaffold177|s      37104 ACCGATGGGGATTGCAGGTTCTCCCGACATCTTTCAGGCAAAAATGTCAG 37153
                                    v                                        
  scaffold171|s       3440 ACCGATGGGTATTGCAGGTTCTCCCGACATCTTTCAGGCAAAAATGTCAG 3489

  scaffold177|s      37154 AGCTAATGGTTGCCTTGGAGTTCATGCGAACTTATCTGGATGATTTGCTT 37203
                           v               i      i i i              i       
  scaffold171|s       3490 TGCTAATGGTTGCCTTAGAGTTCGTACAAACTTATCTGGATGGTTTGCTT 3539

  scaffold177|s      37204 TGCATCACCAGGGCAAGTCTGGATGACCACCGAGATCATTTAAGGTTGGT 37253
                                                          v                  
  scaffold171|s       3540 TGCATCACCAGGGCAAGTCTGGATGACCACCTAGATCATTTAAGGTTGGT 3589

  scaffold177|s      37254 ACTTACCAGACTGCGAGATGCGGGCTTGAGAGTCAACGCCCCAAAATCAA 37303
                                             i i                i            
  scaffold171|s       3590 ACTTACCAGACTGCGAGACGTGGGCTTGAGAGTCAACACCCCAAAATCAA 3639

  scaffold177|s      37304 AGTTTTGTGCTGTTGAAACAGAATATCTGGGATATATATTAACCAGGACT 37353
                                        v  i                                 
  scaffold171|s       3640 AGTTTTGTGCTGTAGAGACAGAATATCTGGGATATATATTAACCAGGACT 3689

  scaffold177|s      37354 GGCATAATGCCACAGACAAACAAAGTACAAGCGATACTCGCAATCACACC 37403
                                  v       v                                  
  scaffold171|s       3690 GGCATAAAGCCACAGCCAAACAAAGTACAAGCGATACTCGCAATCACACC 3739

  scaffold177|s      37404 GCCAAAACAAGTCAAAGACCTCCATAGGTTCCTGGGCATGGTCCAGTACC 37453
                                                  i                         i
  scaffold171|s       3740 GCCAAAACAAGTCAAAGACCTCCGTAGGTTCCTGGGCATGGTCCAGTACT 3789

  scaffold177|s      37454 ATAGAGATCTTTGGGCAAGACATGGTGAAATGCTTGCCCCACTCACCTCA 37503
                                v               i i                    i     
  scaffold171|s       3790 ATAGATATCTTTGGGCAAGACGTAGTGAAATGCTTGCCCCACTCGCCTCA 3839

  scaffold177|s      37504 TTGGTAGGAGAGTGTGGTCATACCAAAGTCACCAAAGCCAAGAAAACCAA 37553
                                                  i                          
  scaffold171|s       3840 TTGGTAGGAGAGTGTGGTCATACTAAAGTCACCAAAGCCAAGAAAACCAA 3889

  scaffold177|s      37554 AAAGCGACCTTGGTACTGGGATGAGGTACATCAAATAGCAGTTGACAAAA 37603
                                          i              i         v    i-  v
  scaffold171|s       3890 AAAGCGACCTTGGTATTGGGATGAGGTACACCAAATAGCATTTGAT-AAC 3938

  scaffold177|s      37604 GTAAAAGCTGCTATCGCTAAAGATGTAGTTTTAGCCTACCCTGACTTTTC 37653
                                                        i        i  i  i v   
  scaffold171|s       3939 GTAAAAGCTGCTATCGCTAAAGATGTAGTCTTAGCCTATCCCGATTATTC 3988

  scaffold177|s      37654 ATAGGAATTTGAAACATTCACTGATGCCTCGTCTAAACAACTTGGTTTAG 37703
                            vv           i  v          v                  i  
  scaffold171|s       3989 AATGGAATTTGAAATATACACTGATGCCGCGTCTAAACAACTTGGTTCAG 4038

  scaffold177|s      37704 TGATCACTCAAGGTAACAGGCCTCTTGCGTTCTTCAGCAGAAAACTGTCT 37753
                               i     i     i -   i  i   v       ii           
  scaffold171|s       4039 TGATTACTCAGGGTAATA-GCCCCTCGCGATCTTCAGTGGAAAACTGTCT 4087

  scaffold177|s      37754 GTGATGCAACAAAAATACAGTGTGACCGAAATTGAACTACTGGCCATAGT 37803
                               i         i                  v  i        v    
  scaffold171|s       4088 GTGACGCAACAAAAGTACAGTGTGACCGAAATTTAATTACTGGCCCTAGT 4137

  scaffold177|s      37804 GGAGACACTTAAAGAGTTCAAAGGCATACTGTGGGGACAACAAATAAAGG 37853
                                       i                                     
  scaffold171|s       4138 GGAGACACTTAAGGAGTTCAAAGGCATACTGTGGGGACAACAAATAAAGG 4187

  scaffold177|s      37854 TCTATACAGACCATACAAACTTAATCCAAGATGCTCTTGGATTAACCTCT 37903
                                          vi                 i   ---         
  scaffold171|s       4188 TCTATACAGACCATAAGAACTTAATCCAAGATGCCCTT---TTAACCTCT 4234

  scaffold177|s      37904 GACCAAGTCTATCGGTGGAGGTTATTACTGGAAGAGTATGGTCCCCAAAT 37953
                               i       i v     i        v               v    
  scaffold171|s       4235 GACCGAGTCTATTGCTGGAGATTATTACTTGAAGAGTATGGTCCCGAAAT 4284

  scaffold177|s      37954 CATGCACATATAAGGCATCCATAACACTGTTGCTGATGCCATCTCTAGGT 38003
                           ii        v                v                  v i 
  scaffold171|s       4285 TGTGCACATAAAAGGCATCCATAACACGGTTGCTGATGCCATCTCTCGAT 4334

  scaffold177|s      38004 TAGACTCTGGTCCAACCCAAGATGACAACGCCAATTGGATGACGTTCATG 38053
                            i     i                                        ii
  scaffold171|s       4335 TGGACTCCGGTCCAACCCAAGATGACAACGCCAATTGGATGACGTTCACA 4384

  scaffold177|s      38054 AAATGCTGGTGTCACTACACTGAGCATGCATCAAGTGCTGACAGCACATC 38103
                                                     i                    v  
  scaffold171|s       4385 AAATGCTGGTGTCACTACACTGAGCACGCATCAAGTGCTGACAGCACTTC 4434

  scaffold177|s      38104 TGACCACCAAGAAAGTATTAATCTGGTGTTTGCTAATTGCAGCGACGAAG 38153
                                                     i                       
  scaffold171|s       4435 TGACCACCAAGAAAGTATTAATCTGGCGTTTGCTAATTGCAGCGACGAAG 4484

  scaffold177|s      38154 ATGTAATTTACCCCTTAACAGTGAAAGAAATTGCACAAGCCCAGACGACA 38203
                                        v           i i                      
  scaffold171|s       4485 ATGTAATTTACCCATTAACAGTGAAGGGAATTGCACAAGCCCAGACGACA 4534

  scaffold177|s      38204 GATGCAACTTGGAAGAAGCTTAGTAGACATGACAAGTATTCCACTCAATT 38253
                                     v v        v                            
  scaffold171|s       4535 GATGCAACTTTGCAGAAGCTTCGTAGACATGACAAGTATTCCACTCAATT 4584

  scaffold177|s      38254 GGTGGAGGATACACATTTGTTATGTAAGAATGGCAGGATGGTCATCCCCA 38303
                           i                           i    i                
  scaffold171|s       4585 AGTGGAGGATACACATTTGTTATGTAAGGATGGTAGGATGGTCATCCCCA 4634

  scaffold177|s      38304 AGGCCCTTCAAAATCAAGCAGTTAGCTGGTATCACCCCTACTTGCAGCAT 38353
                            i  v         ii                    v             
  scaffold171|s       4635 AAGCACTTCAAAATTGAGCAGTTAGCTGGTATCACCACTACTTGCAGCAT 4684

  scaffold177|s      38354 CCTGGACACACACGTCTTGAAGAGACGTTGCACGCCATGATGTATTGGAA 38403
                              i      v       i                 iii           
  scaffold171|s       4685 CCTAGACACAGACGTCTTAAAGAGACGTTGCACGCCGCAATGTATTGGAA 4734

  scaffold177|s      38404 AGGTATGCAAAGTACTATCCGATCACATGTCAAAAACTGTCGTATATGTC 38453
                                  ii i         i                   i         
  scaffold171|s       4735 AGGTATGTGAGGTACTATCCAATCACATGTCAAAAACTGTTGTATATGTC 4784

  scaffold177|s      38454 AAGTCAACAAACGACATAAGCACAAGTACGGGAAACTCCCTGTGACCTAA 38503
                                      i    i                         ----    
  scaffold171|s       4785 AAGTCAACAAATGACACAAGCACAAGTACGGGAAACTCCCTG----CTAA 4830

  scaffold177|s      38504 GC 38505
                             
  scaffold171|s       4831 GC 4832

Matrix = 20p43g.matrix
Kimura (with divCpGMod) = 6.29
Transitions / transversions = 2.17 (87/40)
Gap_init rate = 0.01 (13 / 1900), avg. gap size = 1.00 (13 / 13)


55261 0.00 0.00 0.00 scaffold177|size204315 38496 44408 (159907) scaffold177|size204315_(dbseq-nr_273)_[38496,44408]#DNA 1 5913 (0) m_b2502s001i30 48100

  scaffold177|s      38496 TGACCTAAGCCGTTTCGAGGTAATTTATTATTAGGTAGTAAACGGTAGAT 38545
                                                                             
  scaffold177|s          1 TGACCTAAGCCGTTTCGAGGTAATTTATTATTAGGTAGTAAACGGTAGAT 50

  scaffold177|s      38546 ACGTTGTTGTAGATTGATTTTTATAAGTTAAGTTGTTTGCTAGTAACAAG 38595
                                                                             
  scaffold177|s         51 ACGTTGTTGTAGATTGATTTTTATAAGTTAAGTTGTTTGCTAGTAACAAG 100

  scaffold177|s      38596 CAGCAATGAAGCAAATATGCTTCATTGCACAAAATGAAACTGTGTAGGAT 38645
                                                                             
  scaffold177|s        101 CAGCAATGAAGCAAATATGCTTCATTGCACAAAATGAAACTGTGTAGGAT 150

  scaffold177|s      38646 CCTACACAGATATGGTATGTCTTTATGTCATTAGTTGATGACATAAAGCA 38695
                                                                             
  scaffold177|s        151 CCTACACAGATATGGTATGTCTTTATGTCATTAGTTGATGACATAAAGCA 200

  scaffold177|s      38696 TTATTCCCCAAATGGTATTTCTGGGTAGTGAACCTATTCTTGCTATTTGC 38745
                                                                             
  scaffold177|s        201 TTATTCCCCAAATGGTATTTCTGGGTAGTGAACCTATTCTTGCTATTTGC 250

  scaffold177|s      38746 TGGTTCTTGCCATTGTTGTGAGATATCCCTCATCTCCTGAGAAATTAAGG 38795
                                                                             
  scaffold177|s        251 TGGTTCTTGCCATTGTTGTGAGATATCCCTCATCTCCTGAGAAATTAAGG 300

  scaffold177|s      38796 GTATCTTTCTGTTTACCCTAGAGTACTACTATAGGGTAGATAATTGGCCT 38845
                                                                             
  scaffold177|s        301 GTATCTTTCTGTTTACCCTAGAGTACTACTATAGGGTAGATAATTGGCCT 350

  scaffold177|s      38846 ATGTCACTCGCCCCCACGATTGGAGCATCAGCGTGGCTCGCGGAAAAGTA 38895
                                                                             
  scaffold177|s        351 ATGTCACTCGCCCCCACGATTGGAGCATCAGCGTGGCTCGCGGAAAAGTA 400

  scaffold177|s      38896 AAACCTCTGTGAGGAAAAAATCCGATTACAAGCCAGACTTGCAGAAAAAA 38945
                                                                             
  scaffold177|s        401 AAACCTCTGTGAGGAAAAAATCCGATTACAAGCCAGACTTGCAGAAAAAA 450

  scaffold177|s      38946 CCTCTTGGTTGGGGTAAAATGTGCAAGTTGCTTGTGACATTTGTACAACC 38995
                                                                             
  scaffold177|s        451 CCTCTTGGTTGGGGTAAAATGTGCAAGTTGCTTGTGACATTTGTACAACC 500

  scaffold177|s      38996 ACATTGTTGTACTATATGAAGTGTAAGTTCTTTGTGGAGAGGGAGATTTT 39045
                                                                             
  scaffold177|s        501 ACATTGTTGTACTATATGAAGTGTAAGTTCTTTGTGGAGAGGGAGATTTT 550

  scaffold177|s      39046 TTGGCTTATGATAAAGCTGATGTGTTTATACTCTCCTAAGCCAAGTATTA 39095
                                                                             
  scaffold177|s        551 TTGGCTTATGATAAAGCTGATGTGTTTATACTCTCCTAAGCCAAGTATTA 600

  scaffold177|s      39096 TGACTTCCTTCCGCGTGAAACCCTGATTGTCTTATCGTATAACTTTTGTG 39145
                                                                             
  scaffold177|s        601 TGACTTCCTTCCGCGTGAAACCCTGATTGTCTTATCGTATAACTTTTGTG 650

  scaffold177|s      39146 ATAGTCCAATTATCACTGTTGTACAGACGGAATATTTTGCGGGGTAAAAG 39195
                                                                             
  scaffold177|s        651 ATAGTCCAATTATCACTGTTGTACAGACGGAATATTTTGCGGGGTAAAAG 700

  scaffold177|s      39196 ACCTTTTATACTAAACAGTACTTCCACGGACCATGTGACCTAACTTTGAT 39245
                                                                             
  scaffold177|s        701 ACCTTTTATACTAAACAGTACTTCCACGGACCATGTGACCTAACTTTGAT 750

  scaffold177|s      39246 GAGGATCAAGTAGGGTCGGTCTTGTGTTGTCTGGTATCTCCTATAATTTT 39295
                                                                             
  scaffold177|s        751 GAGGATCAAGTAGGGTCGGTCTTGTGTTGTCTGGTATCTCCTATAATTTT 800

  scaffold177|s      39296 TATATGTGTGTGCAAAAGTGGATTGCCAAACAACAATTCCATCTTATGAA 39345
                                                                             
  scaffold177|s        801 TATATGTGTGTGCAAAAGTGGATTGCCAAACAACAATTCCATCTTATGAA 850

  scaffold177|s      39346 TGCTACACTACATTGAGGCGATAGGCACTGCATAGTAGGTATGAGTGAAC 39395
                                                                             
  scaffold177|s        851 TGCTACACTACATTGAGGCGATAGGCACTGCATAGTAGGTATGAGTGAAC 900

  scaffold177|s      39396 GGCATCTGAATGTTTGTTTAGGAAAACATTGTGCCACTAGAAGCTGCTGA 39445
                                                                             
  scaffold177|s        901 GGCATCTGAATGTTTGTTTAGGAAAACATTGTGCCACTAGAAGCTGCTGA 950

  scaffold177|s      39446 TTAGACCATGGTTTGTCAGCAGGTCAAGAATCTACTTGATCTCTAGATAA 39495
                                                                             
  scaffold177|s        951 TTAGACCATGGTTTGTCAGCAGGTCAAGAATCTACTTGATCTCTAGATAA 1000

  scaffold177|s      39496 TTATTCACTTTTTGGGTTTTAATTGTTGAAGACTCTGGTTGACTTACACT 39545
                                                                             
  scaffold177|s       1001 TTATTCACTTTTTGGGTTTTAATTGTTGAAGACTCTGGTTGACTTACACT 1050

  scaffold177|s      39546 TGGAATCCAAATGACATACATTTGTTCCGAAAGTGTAGTGTAGAAACTAC 39595
                                                                             
  scaffold177|s       1051 TGGAATCCAAATGACATACATTTGTTCCGAAAGTGTAGTGTAGAAACTAC 1100

  scaffold177|s      39596 ACCTTAATTGTACCATGTGTGTACAATGTGGATATTAAACCAGGTCTATT 39645
                                                                             
  scaffold177|s       1101 ACCTTAATTGTACCATGTGTGTACAATGTGGATATTAAACCAGGTCTATT 1150

  scaffold177|s      39646 GACGAAGGTGCTAATAGTACAGATAATCTGTTACTTTTTCTTATGCATCC 39695
                                                                             
  scaffold177|s       1151 GACGAAGGTGCTAATAGTACAGATAATCTGTTACTTTTTCTTATGCATCC 1200

  scaffold177|s      39696 TTGGTGTGAGAATTCGTCCTTCTAGTTGCTCTATTACCCCTATGTATCCA 39745
                                                                             
  scaffold177|s       1201 TTGGTGTGAGAATTCGTCCTTCTAGTTGCTCTATTACCCCTATGTATCCA 1250

  scaffold177|s      39746 TGGGAATAGTTGCCCATAAGGGTCAACTACCAGCAAGTTAACAATGTCAA 39795
                                                                             
  scaffold177|s       1251 TGGGAATAGTTGCCCATAAGGGTCAACTACCAGCAAGTTAACAATGTCAA 1300

  scaffold177|s      39796 GTCAATTTAATGGATTGACCAGAATCATTGGAAGGTTCAAACATCAACGT 39845
                                                                             
  scaffold177|s       1301 GTCAATTTAATGGATTGACCAGAATCATTGGAAGGTTCAAACATCAACGT 1350

  scaffold177|s      39846 CTATGTCTTTTTTTCTATTTAGAGTATGGAGTCATTGCTTTGATATCCTT 39895
                                                                             
  scaffold177|s       1351 CTATGTCTTTTTTTCTATTTAGAGTATGGAGTCATTGCTTTGATATCCTT 1400

  scaffold177|s      39896 TTGTACTTTGTAGCAAGGATCCTCCAGTAAGTTCTGTGCTTGTACAACTC 39945
                                                                             
  scaffold177|s       1401 TTGTACTTTGTAGCAAGGATCCTCCAGTAAGTTCTGTGCTTGTACAACTC 1450

  scaffold177|s      39946 TTGTTGTTGGTGGTAATGACATTGCAACATATTGCATGTACGTACCATTC 39995
                                                                             
  scaffold177|s       1451 TTGTTGTTGGTGGTAATGACATTGCAACATATTGCATGTACGTACCATTC 1500

  scaffold177|s      39996 TGTTTCTTTTTTGAAAGACAGTGGTTGATTATCATCTTATGGTGTATGAA 40045
                                                                             
  scaffold177|s       1501 TGTTTCTTTTTTGAAAGACAGTGGTTGATTATCATCTTATGGTGTATGAA 1550

  scaffold177|s      40046 ACCATGTTGTGACTTCACAGCAAACATCTTGGAGAAACGAATTTTTCCTT 40095
                                                                             
  scaffold177|s       1551 ACCATGTTGTGACTTCACAGCAAACATCTTGGAGAAACGAATTTTTCCTT 1600

  scaffold177|s      40096 GATGTTGACAACATAATTGTTGTCTTCTTTTTGGATTTGTCTTAGCTAAT 40145
                                                                             
  scaffold177|s       1601 GATGTTGACAACATAATTGTTGTCTTCTTTTTGGATTTGTCTTAGCTAAT 1650

  scaffold177|s      40146 TAAGCCATACTACATTTCTGTGTATAGCTGCTTTTTGTTTGCACTGCATG 40195
                                                                             
  scaffold177|s       1651 TAAGCCATACTACATTTCTGTGTATAGCTGCTTTTTGTTTGCACTGCATG 1700

  scaffold177|s      40196 CCAACATGGTGCTACATGTCTCTCAATAGAGATGTTGATGGTGTGACTTA 40245
                                                                             
  scaffold177|s       1701 CCAACATGGTGCTACATGTCTCTCAATAGAGATGTTGATGGTGTGACTTA 1750

  scaffold177|s      40246 TCCGAGATGGTATTCTCTGTTAGCAAGGGATACTCACAATTCTCTGTGCT 40295
                                                                             
  scaffold177|s       1751 TCCGAGATGGTATTCTCTGTTAGCAAGGGATACTCACAATTCTCTGTGCT 1800

  scaffold177|s      40296 GTGGTTTTTACAAGAACAAAGATTGCAGATCTTTTGTGTTCTTGTGCTCA 40345
                                                                             
  scaffold177|s       1801 GTGGTTTTTACAAGAACAAAGATTGCAGATCTTTTGTGTTCTTGTGCTCA 1850

  scaffold177|s      40346 TATGATTTTGAGGCTTGTTTTATGGTTTGTTGCACTACATTTAGTTGCAC 40395
                                                                             
  scaffold177|s       1851 TATGATTTTGAGGCTTGTTTTATGGTTTGTTGCACTACATTTAGTTGCAC 1900

  scaffold177|s      40396 TACCTATGGTAATCCCCTTTGTGCTTAACAAAGAACAAGGTGTTTTGGTG 40445
                                                                             
  scaffold177|s       1901 TACCTATGGTAATCCCCTTTGTGCTTAACAAAGAACAAGGTGTTTTGGTG 1950

  scaffold177|s      40446 ACCCTATGAGTCCCTATTCTGGATACCAAATCAAATACTAGGTGAGACCA 40495
                                                                             
  scaffold177|s       1951 ACCCTATGAGTCCCTATTCTGGATACCAAATCAAATACTAGGTGAGACCA 2000

  scaffold177|s      40496 TTATCTAGTTTTACACAGTTTGTTTGAATATCCCATAATGTTTCTACATG 40545
                                                                             
  scaffold177|s       2001 TTATCTAGTTTTACACAGTTTGTTTGAATATCCCATAATGTTTCTACATG 2050

  scaffold177|s      40546 GTCAAGGATTTCTTTCTCTTATTTTGTGTTTATGCACTCTTAGTTCAGCA 40595
                                                                             
  scaffold177|s       2051 GTCAAGGATTTCTTTCTCTTATTTTGTGTTTATGCACTCTTAGTTCAGCA 2100

  scaffold177|s      40596 AGCTGAACTAGAATGCAAGCTACCCCAATCTGAGTTGGTGATGCTTAACA 40645
                                                                             
  scaffold177|s       2101 AGCTGAACTAGAATGCAAGCTACCCCAATCTGAGTTGGTGATGCTTAACA 2150

  scaffold177|s      40646 TACATGTGTCTTTCTTTTGTGTACCTTGTCTCATGTGCCATGTTAGTGGC 40695
                                                                             
  scaffold177|s       2151 TACATGTGTCTTTCTTTTGTGTACCTTGTCTCATGTGCCATGTTAGTGGC 2200

  scaffold177|s      40696 TATTGATGACGGTGTACCTCCTCCTCTACAACCCTAGTTGTGAGTGAGGC 40745
                                                                             
  scaffold177|s       2201 TATTGATGACGGTGTACCTCCTCCTCTACAACCCTAGTTGTGAGTGAGGC 2250

  scaffold177|s      40746 GAGACGAGCCTGTTGTCTTGCCTAAGGTTCTCTGGTACTGGACCACCCAG 40795
                                                                             
  scaffold177|s       2251 GAGACGAGCCTGTTGTCTTGCCTAAGGTTCTCTGGTACTGGACCACCCAG 2300

  scaffold177|s      40796 TGACTTGTGAGTTCCCCGTTTTTTGGCGAATGTTTTTAGCGAGTTTAACT 40845
                                                                             
  scaffold177|s       2301 TGACTTGTGAGTTCCCCGTTTTTTGGCGAATGTTTTTAGCGAGTTTAACT 2350

  scaffold177|s      40846 GCTTGCAAGCATTGTGCTTTTGCCATAAAAAGACTTTGGGTCTGTTATTT 40895
                                                                             
  scaffold177|s       2351 GCTTGCAAGCATTGTGCTTTTGCCATAAAAAGACTTTGGGTCTGTTATTT 2400

  scaffold177|s      40896 AGCCCTTGTTGTCCTTGTGCAGAGATGTTGTGTATTGGTTTGTCATGCAA 40945
                                                                             
  scaffold177|s       2401 AGCCCTTGTTGTCCTTGTGCAGAGATGTTGTGTATTGGTTTGTCATGCAA 2450

  scaffold177|s      40946 ACCCTTACTCGCTGCTTGGTAAGTCCATCCTAACCTTGTTTAAGGTGGTC 40995
                                                                             
  scaffold177|s       2451 ACCCTTACTCGCTGCTTGGTAAGTCCATCCTAACCTTGTTTAAGGTGGTC 2500

  scaffold177|s      40996 TTCCAAGCTAGCCTTTGGAGACTATCAGAGTACTCCAAATGAGTTCTGTT 41045
                                                                             
  scaffold177|s       2501 TTCCAAGCTAGCCTTTGGAGACTATCAGAGTACTCCAAATGAGTTCTGTT 2550

  scaffold177|s      41046 CAGAACCATATGGCCATCATTGATTCCATTGAATGTGCTTGTGAGGCACA 41095
                                                                             
  scaffold177|s       2551 CAGAACCATATGGCCATCATTGATTCCATTGAATGTGCTTGTGAGGCACA 2600

  scaffold177|s      41096 TGGAAAACCCATGCTTGTTTCTGCTAGACCTGAACAGGTAAGACCTTTTT 41145
                                                                             
  scaffold177|s       2601 TGGAAAACCCATGCTTGTTTCTGCTAGACCTGAACAGGTAAGACCTTTTT 2650

  scaffold177|s      41146 CAGTTTTTCTAGGTATGAAATGGGTTCTGGATGCATCAGTATCCAATCTA 41195
                                                                             
  scaffold177|s       2651 CAGTTTTTCTAGGTATGAAATGGGTTCTGGATGCATCAGTATCCAATCTA 2700

  scaffold177|s      41196 ATGAATTATTGACTTTTCATGAAGTCTTATATAATGGCAGAGTTGAGCAT 41245
                                                                             
  scaffold177|s       2701 ATGAATTATTGACTTTTCATGAAGTCTTATATAATGGCAGAGTTGAGCAT 2750

  scaffold177|s      41246 ATCAACTCTTACAGTACTGTAAGGATTCTTTGAGTTTGGACAATTTTCCT 41295
                                                                             
  scaffold177|s       2751 ATCAACTCTTACAGTACTGTAAGGATTCTTTGAGTTTGGACAATTTTCCT 2800

  scaffold177|s      41296 AACTTTTTGTCCTTTTTTACTTCTTTTTAAGAATCACTTTTCACTTTACA 41345
                                                                             
  scaffold177|s       2801 AACTTTTTGTCCTTTTTTACTTCTTTTTAAGAATCACTTTTCACTTTACA 2850

  scaffold177|s      41346 GTAGTTTCTTTTAGTTTTGGGGTGTTCTGTTGTTGTACAGCCAGTTCTGA 41395
                                                                             
  scaffold177|s       2851 GTAGTTTCTTTTAGTTTTGGGGTGTTCTGTTGTTGTACAGCCAGTTCTGA 2900

  scaffold177|s      41396 CGTCGGCTGACAAATATCCTCCAGTCACCAAGGTAAATTGTCCTCACTTT 41445
                                                                             
  scaffold177|s       2901 CGTCGGCTGACAAATATCCTCCAGTCACCAAGGTAAATTGTCCTCACTTT 2950

  scaffold177|s      41446 TTCCTTGATTTTTTTTGACTGGTTGTGCTCTGTTTTTATGGGCTGTAAAC 41495
                                                                             
  scaffold177|s       2951 TTCCTTGATTTTTTTTGACTGGTTGTGCTCTGTTTTTATGGGCTGTAAAC 3000

  scaffold177|s      41496 CTACCTCTACTGAAAGGTAGAGATATACAGGCACTTTTTTCCAAGACACC 41545
                                                                             
  scaffold177|s       3001 CTACCTCTACTGAAAGGTAGAGATATACAGGCACTTTTTTCCAAGACACC 3050

  scaffold177|s      41546 AAAACTCGGTCAAACAGTTTCTCTTGTTGTGAGAAACCTCAGTAACATGC 41595
                                                                             
  scaffold177|s       3051 AAAACTCGGTCAAACAGTTTCTCTTGTTGTGAGAAACCTCAGTAACATGC 3100

  scaffold177|s      41596 TTGAAATTGAGTTTTTAGCGTGAAAGTGTCATTTTTTGACGCTACTTGGA 41645
                                                                             
  scaffold177|s       3101 TTGAAATTGAGTTTTTAGCGTGAAAGTGTCATTTTTTGACGCTACTTGGA 3150

  scaffold177|s      41646 AGTTCTGTTATTCTACTCTATCTCCAAATGAGTTTTCACAAGAGTGGTTA 41695
                                                                             
  scaffold177|s       3151 AGTTCTGTTATTCTACTCTATCTCCAAATGAGTTTTCACAAGAGTGGTTA 3200

  scaffold177|s      41696 GCTCTGTGATCATGAGTATTTTGCTCCAAATGAGCCCTGCACTTAAGTGG 41745
                                                                             
  scaffold177|s       3201 GCTCTGTGATCATGAGTATTTTGCTCCAAATGAGCCCTGCACTTAAGTGG 3250

  scaffold177|s      41746 TTAGCTATGTGCTTTATCTGTTTTTGCCAGTTGTTATTTCAACTTGGGTC 41795
                                                                             
  scaffold177|s       3251 TTAGCTATGTGCTTTATCTGTTTTTGCCAGTTGTTATTTCAACTTGGGTC 3300

  scaffold177|s      41796 CACAGATTTTAACAGACTTTTTACATCGATTATCACTGGCAAGGTGAGAT 41845
                                                                             
  scaffold177|s       3301 CACAGATTTTAACAGACTTTTTACATCGATTATCACTGGCAAGGTGAGAT 3350

  scaffold177|s      41846 TGATCTTCGCATAATTTTTTTATGTGGTAATTTGTTCTGAAATCTAGAAC 41895
                                                                             
  scaffold177|s       3351 TGATCTTCGCATAATTTTTTTATGTGGTAATTTGTTCTGAAATCTAGAAC 3400

  scaffold177|s      41896 AATTGTAACTCAGTCCTTGTATTCACTAAAGACTGAGGTCATATGTTGGC 41945
                                                                             
  scaffold177|s       3401 AATTGTAACTCAGTCCTTGTATTCACTAAAGACTGAGGTCATATGTTGGC 3450

  scaffold177|s      41946 TTAGTCACTCTGGTAACATGTACTCAGAGCATGTGACTTTTCCCTTCCTT 41995
                                                                             
  scaffold177|s       3451 TTAGTCACTCTGGTAACATGTACTCAGAGCATGTGACTTTTCCCTTCCTT 3500

  scaffold177|s      41996 TCAAGTAGGAAGAACCCATCCTGCGTGCGCCAAGAGTTTGACACCAGCCT 42045
                                                                             
  scaffold177|s       3501 TCAAGTAGGAAGAACCCATCCTGCGTGCGCCAAGAGTTTGACACCAGCCT 3550

  scaffold177|s      42046 AGCAGGGTAGGGGGAAACATATGTATGCTCCTAACATTGGAACATGTGGG 42095
                                                                             
  scaffold177|s       3551 AGCAGGGTAGGGGGAAACATATGTATGCTCCTAACATTGGAACATGTGGG 3600

  scaffold177|s      42096 AAGCTTGGGACTATGTCCTTCTTGCTTTCACTGTTACTGTAGCAACACCA 42145
                                                                             
  scaffold177|s       3601 AAGCTTGGGACTATGTCCTTCTTGCTTTCACTGTTACTGTAGCAACACCA 3650

  scaffold177|s      42146 TGTCAGGGGTTCGAAACCCAACATGGTTTGATTTCCAGTTGCTTTTTATA 42195
                                                                             
  scaffold177|s       3651 TGTCAGGGGTTCGAAACCCAACATGGTTTGATTTCCAGTTGCTTTTTATA 3700

  scaffold177|s      42196 CCATTGCTTGTAATTAGTGCTACATTGCACTTGTGTTTGTTTCTCTAAGT 42245
                                                                             
  scaffold177|s       3701 CCATTGCTTGTAATTAGTGCTACATTGCACTTGTGTTTGTTTCTCTAAGT 3750

  scaffold177|s      42246 GGGAGAAGGATTCAGCTTCTCGAGAAAAATAAATGCACCATGCCAGAAAT 42295
                                                                             
  scaffold177|s       3751 GGGAGAAGGATTCAGCTTCTCGAGAAAAATAAATGCACCATGCCAGAAAT 3800

  scaffold177|s      42296 TTTCTAGGCATTTTTGTGTCATTCTTACATTTAGCAAGGTATTTGAATGT 42345
                                                                             
  scaffold177|s       3801 TTTCTAGGCATTTTTGTGTCATTCTTACATTTAGCAAGGTATTTGAATGT 3850

  scaffold177|s      42346 CAGGTTATTTTAACTTGACTGTAGAATTCTGATTAAGATTTTTTTCAACA 42395
                                                                             
  scaffold177|s       3851 CAGGTTATTTTAACTTGACTGTAGAATTCTGATTAAGATTTTTTTCAACA 3900

  scaffold177|s      42396 AGCTCTTTAATTTCAAATTAAATAATTCCAAACATTTGTTTGGGCTCTGA 42445
                                                                             
  scaffold177|s       3901 AGCTCTTTAATTTCAAATTAAATAATTCCAAACATTTGTTTGGGCTCTGA 3950

  scaffold177|s      42446 ATTCTGTTTTCCTCGGACCAGAGGATGTACTCTTTCTTGCACAGCTACAT 42495
                                                                             
  scaffold177|s       3951 ATTCTGTTTTCCTCGGACCAGAGGATGTACTCTTTCTTGCACAGCTACAT 4000

  scaffold177|s      42496 AGCTGTTTCTTGTGAAAGTCGAGGAAGTAGTCTCACTATTGAGAAAGATA 42545
                                                                             
  scaffold177|s       4001 AGCTGTTTCTTGTGAAAGTCGAGGAAGTAGTCTCACTATTGAGAAAGATA 4050

  scaffold177|s      42546 CCCGGCAATTCGGGTTCTATGGCACCCGACAGTTCGGGGTCCGACAGTTC 42595
                                                                             
  scaffold177|s       4051 CCCGGCAATTCGGGTTCTATGGCACCCGACAGTTCGGGGTCCGACAGTTC 4100

  scaffold177|s      42596 GGGGTCCGACAGTTCGGGGTCCGACAGTTCGGCAATTTTCTCATGATAAT 42645
                                                                             
  scaffold177|s       4101 GGGGTCCGACAGTTCGGGGTCCGACAGTTCGGCAATTTTCTCATGATAAT 4150

  scaffold177|s      42646 CTTTTTGATTAGTGGACTTTTCTCTCTTTTTTGCTTGGATTTCAGTATGA 42695
                                                                             
  scaffold177|s       4151 CTTTTTGATTAGTGGACTTTTCTCTCTTTTTTGCTTGGATTTCAGTATGA 4200

  scaffold177|s      42696 AATCAACAAGTTGCGTGTTTTCCAGATGAAAACCGCGAATACCAGGCAGT 42745
                                                                             
  scaffold177|s       4201 AATCAACAAGTTGCGTGTTTTCCAGATGAAAACCGCGAATACCAGGCAGT 4250

  scaffold177|s      42746 ATTCTTGTGCAAATCGGAAATTCGCAAGAATTTTGACATGAGTATTTCTG 42795
                                                                             
  scaffold177|s       4251 ATTCTTGTGCAAATCGGAAATTCGCAAGAATTTTGACATGAGTATTTCTG 4300

  scaffold177|s      42796 GGGATCGACACATAGTCGATTTACGGGTCCTACTTGCGCCCCCATGCGTT 42845
                                                                             
  scaffold177|s       4301 GGGATCGACACATAGTCGATTTACGGGTCCTACTTGCGCCCCCATGCGTT 4350

  scaffold177|s      42846 CAGGGACTTGGAGTGGCTACTCCGCGTCACGCTCACGTTTTGGACCAGTG 42895
                                                                             
  scaffold177|s       4351 CAGGGACTTGGAGTGGCTACTCCGCGTCACGCTCACGTTTTGGACCAGTG 4400

  scaffold177|s      42896 TAGGGCAATATAGTGCTCCTATGCCAATATGAGGAGTAGATCGGTGTTCT 42945
                                                                             
  scaffold177|s       4401 TAGGGCAATATAGTGCTCCTATGCCAATATGAGGAGTAGATCGGTGTTCT 4450

  scaffold177|s      42946 CTCCTAGACCGGTCATTTGCTCTCATGGGCTGGGCCCGATGAGGCTTAGA 42995
                                                                             
  scaffold177|s       4451 CTCCTAGACCGGTCATTTGCTCTCATGGGCTGGGCCCGATGAGGCTTAGA 4500

  scaffold177|s      42996 CACACATCATGTGGTCGTTTTAATCAGATCGTGATCACGAGGGCTGTGTC 43045
                                                                             
  scaffold177|s       4501 CACACATCATGTGGTCGTTTTAATCAGATCGTGATCACGAGGGCTGTGTC 4550

  scaffold177|s      43046 GCGATGCGATTTCTGAAATGGGCTGTGCCGTGACTCGCTCCCATTTCAAT 43095
                                                                             
  scaffold177|s       4551 GCGATGCGATTTCTGAAATGGGCTGTGCCGTGACTCGCTCCCATTTCAAT 4600

  scaffold177|s      43096 GGGGCTAATCCGCAATCGTGGGACAAAGTCCTGGGCGATTGCATCTCCCA 43145
                                                                             
  scaffold177|s       4601 GGGGCTAATCCGCAATCGTGGGACAAAGTCCTGGGCGATTGCATCTCCCA 4650

  scaffold177|s      43146 ATGAGTTTTTTCTTAGCCAACCTTGTAACCTTGAGTCCCACGTCCAACCT 43195
                                                                             
  scaffold177|s       4651 ATGAGTTTTTTCTTAGCCAACCTTGTAACCTTGAGTCCCACGTCCAACCT 4700

  scaffold177|s      43196 ATGCCCGTGCAGTGTTTCCTCGCTACTCCCACCGGGACCATGCGAACGAA 43245
                                                                             
  scaffold177|s       4701 ATGCCCGTGCAGTGTTTCCTCGCTACTCCCACCGGGACCATGCGAACGAA 4750

  scaffold177|s      43246 GAAGGGAACTGAATTCTTGGAGTGTAAAACACGTCAGCGACGAGAACTTC 43295
                                                                             
  scaffold177|s       4751 GAAGGGAACTGAATTCTTGGAGTGTAAAACACGTCAGCGACGAGAACTTC 4800

  scaffold177|s      43296 CTGGGGGATCGCGCGTCCTTGGAGTGACTAAAACCTCTTGGGGGTCACCA 43345
                                                                             
  scaffold177|s       4801 CTGGGGGATCGCGCGTCCTTGGAGTGACTAAAACCTCTTGGGGGTCACCA 4850

  scaffold177|s      43346 GCAAGAATTTTAAGCCTTAGAGGCTATGCCGAATACTTCGTGGGATCCAT 43395
                                                                             
  scaffold177|s       4851 GCAAGAATTTTAAGCCTTAGAGGCTATGCCGAATACTTCGTGGGATCCAT 4900

  scaffold177|s      43396 TTAGGCCCTAGAAGATCCTTTCTTTTGTACTGCCTTTTATTTGACTATGT 43445
                                                                             
  scaffold177|s       4901 TTAGGCCCTAGAAGATCCTTTCTTTTGTACTGCCTTTTATTTGACTATGT 4950

  scaffold177|s      43446 ACTTATACTCCGTGTCAGCACTGCATCTGCATGTGAGCACGGGTACGGAC 43495
                                                                             
  scaffold177|s       4951 ACTTATACTCCGTGTCAGCACTGCATCTGCATGTGAGCACGGGTACGGAC 5000

  scaffold177|s      43496 TAATTATTAGTCTAATCATGTTTTTAGTTCTATACAGAATAGAACGTACA 43545
                                                                             
  scaffold177|s       5001 TAATTATTAGTCTAATCATGTTTTTAGTTCTATACAGAATAGAACGTACA 5050

  scaffold177|s      43546 CATATTGCTCTTTTTCCGGGGAAAAAATTAACCCAAGGCATTTATATTTA 43595
                                                                             
  scaffold177|s       5051 CATATTGCTCTTTTTCCGGGGAAAAAATTAACCCAAGGCATTTATATTTA 5100

  scaffold177|s      43596 TTGCCTCCTCGCTCTCTGAGGGGCTATTACAAGCTACATCGCAAGTAAAT 43645
                                                                             
  scaffold177|s       5101 TTGCCTCCTCGCTCTCTGAGGGGCTATTACAAGCTACATCGCAAGTAAAT 5150

  scaffold177|s      43646 TTTATGCCCGAGTGGTCTTTTTTTACGTCAAGTGCACTATGTGCTACTCG 43695
                                                                             
  scaffold177|s       5151 TTTATGCCCGAGTGGTCTTTTTTTACGTCAAGTGCACTATGTGCTACTCG 5200

  scaffold177|s      43696 CGCACTCTGCTAACAAAAGCAGAGTATACCCGCATCAAGTGGGATCTAGC 43745
                                                                             
  scaffold177|s       5201 CGCACTCTGCTAACAAAAGCAGAGTATACCCGCATCAAGTGGGATCTAGC 5250

  scaffold177|s      43746 CCTCACTGACGTCAAGGGCAATTGTTTATATGGCTACTTGTCTCAATGAC 43795
                                                                             
  scaffold177|s       5251 CCTCACTGACGTCAAGGGCAATTGTTTATATGGCTACTTGTCTCAATGAC 5300

  scaffold177|s      43796 AAGTGCCCGCCTGTGAGGAAAACTCACTTCAACTGGCGGAGTATAAACTC 43845
                                                                             
  scaffold177|s       5301 AAGTGCCCGCCTGTGAGGAAAACTCACTTCAACTGGCGGAGTATAAACTC 5350

  scaffold177|s      43846 CTAGCTCAATTTTGGCTATTGCTACGCACTTGGAGTCAAACAACACAAGT 43895
                                                                             
  scaffold177|s       5351 CTAGCTCAATTTTGGCTATTGCTACGCACTTGGAGTCAAACAACACAAGT 5400

  scaffold177|s      43896 TGCGCAATGCCTAACATACCCAGGGTATTGTACGGCCTCGAGCGACAGAT 43945
                                                                             
  scaffold177|s       5401 TGCGCAATGCCTAACATACCCAGGGTATTGTACGGCCTCGAGCGACAGAT 5450

  scaffold177|s      43946 GACAGACAGACAAACCTACCATGGTTAACATGTACCCTGATGGACGATGC 43995
                                                                             
  scaffold177|s       5451 GACAGACAGACAAACCTACCATGGTTAACATGTACCCTGATGGACGATGC 5500

  scaffold177|s      43996 ATGGTGGAGAGTCGGACAGACGACTTGCTTGGTCGCGCGAAGGCTATCAA 44045
                                                                             
  scaffold177|s       5501 ATGGTGGAGAGTCGGACAGACGACTTGCTTGGTCGCGCGAAGGCTATCAA 5550

  scaffold177|s      44046 TTGATAGTGACCTAAGCCGTTTCGAGGTAATTTATTATTAGGTAGTAAAC 44095
                                                                             
  scaffold177|s       5551 TTGATAGTGACCTAAGCCGTTTCGAGGTAATTTATTATTAGGTAGTAAAC 5600

  scaffold177|s      44096 GGTAGATACGTTGTTGTAGATTGATTTTTATAAGTTAAGTTGTTTGCTAG 44145
                                                                             
  scaffold177|s       5601 GGTAGATACGTTGTTGTAGATTGATTTTTATAAGTTAAGTTGTTTGCTAG 5650

  scaffold177|s      44146 TAACAAGCAGCAATGAAGCAAATATGCTTCATTGCACAAAATGAAACTGT 44195
                                                                             
  scaffold177|s       5651 TAACAAGCAGCAATGAAGCAAATATGCTTCATTGCACAAAATGAAACTGT 5700

  scaffold177|s      44196 GTAGGATCCTACACAGATATGGTATGTCTTTATGTCATTAGTTGATGACA 44245
                                                                             
  scaffold177|s       5701 GTAGGATCCTACACAGATATGGTATGTCTTTATGTCATTAGTTGATGACA 5750

  scaffold177|s      44246 TAAAGCATTATTCCCCAAATGGTATTTCTGGGTAGTGAACCTATTCTTGC 44295
                                                                             
  scaffold177|s       5751 TAAAGCATTATTCCCCAAATGGTATTTCTGGGTAGTGAACCTATTCTTGC 5800

  scaffold177|s      44296 TATTTGCTGGTTCTTGCCATTGTTGTGAGATATCCCTCATCTCCTGAGAA 44345
                                                                             
  scaffold177|s       5801 TATTTGCTGGTTCTTGCCATTGTTGTGAGATATCCCTCATCTCCTGAGAA 5850

  scaffold177|s      44346 ATTAAGGGCATCTTTCAGTTTACCCTAGAGTACTACTGTAGGGTAGATAA 44395
                                                                             
  scaffold177|s       5851 ATTAAGGGCATCTTTCAGTTTACCCTAGAGTACTACTGTAGGGTAGATAA 5900

  scaffold177|s      44396 TTGGCCTATGTCA 44408
                                        
  scaffold177|s       5901 TTGGCCTATGTCA 5913

Matrix = 20p43g.matrix
Kimura (with divCpGMod) = 0.00
Transitions / transversions = 1.00 (0/0)
Gap_init rate = 0.00 (0 / 5912), avg. gap size = 0.0 (0 / 0)


228 7.14 0.00 0.00 scaffold177|size204315 44384 44411 (159904) scaffold21|size630201_(dbseq-nr_224)_[497027,503169]#LTR 420 447 (5696) m_b2502s001i31 48101

  scaffold177|s      44384 TAGGGTAGATAATTGGCCTATGTCACCC 44411
                             i                       i 
  scaffold21|si        420 TAAGGTAGATAATTGGCCTATGTCACTC 447

Matrix = 20p43g.matrix
Kimura (with divCpGMod) = 7.71
Transitions / transversions = 1.00 (2/0)
Gap_init rate = 0.00 (0 / 27), avg. gap size = 0.0 (0 / 0)


11059 8.44 0.34 0.95 scaffold177|size204315 44409 45892 (158423) scaffold171|size496807_(dbseq-nr_295)_[215868,222163]#LTR/Gypsy 4822 6296 (0) m_b2502s001i32 48099

  scaffold177|s      44409 CCCTGCTAAGCTTGTCATCACAAACCCTTGGGAGGCATTATGTGTGGACC 44458
                                                               v i           
  scaffold171|s       4822 CCCTGCTAAGCTTGTCATCACAAACCCTTGGGAGGCCTCATGTGTGGACC 4871

  scaffold177|s      44459 TTATTGGACTATACACCCTCAAAGGTAAGGATGGGACAGAAATTGACTTT 44508
                                    i                  i               i     
  scaffold171|s       4872 TTATTGGACCATACACCCTCAAAGGTAAAGATGGGACAGAAATTAACTTT 4921

  scaffold177|s      44509 ATGTGTCTTACTGGGATCAATCCAGCTTCTAGTTTGTTTGAAGTAGCAGA 44558
                                       iv                    v           i   
  scaffold171|s       4922 ATGTGTCTTACTATGATCAATCCAGCTTCTAGTTGGTTTGAAGTAGTAGA 4971

  scaffold177|s      44559 ACTGCCGGTAACCACAGATGCGGTTACTCCCATGGATAACAAAGGGCAAA 44608
                                                           i     vi          
  scaffold171|s       4972 ACTGCCGGTAACCACAGATGCGGTTACTCCCACGGATACTAAAGGGCAAA 5021

  scaffold177|s      44609 AGGGGACTAAGACTCAAAACACTCCTAAATTACCATACTTTGACAAGTCA 44658
                               v           v v  v   v                    i   
  scaffold171|s       5022 AGGGCACTAAGACTCATACCAATCCAAAATTACCATACTTTGACAAATCA 5071

  scaffold177|s      44659 TCTGCAATGATAAGTAATTTAG-GAATATGACCTGGTTTAGCCACTATCC 44707
                                                 -     v   i          ii     
  scaffold171|s       5072 TCTGCAATGATAAGTAATTTAGTGAATAAGACTTGGTTTAGCCGTTATCC 5121

  scaffold177|s      44708 ACGTTGTCAATACATTATTTATGACAATTAAAGCAAATTCAAACTTCACT 44757
                                                       vi    i               
  scaffold171|s       5122 ACGTTGTCAATACATTATTTATGACAATGGAAGCGAATTCAAACTTCACT 5171

  scaffold177|s      44758 TCAAAGCCCTTTGTGAATCATATGGGATCAAGCGTAAGCCAGCCAGTGTC 44807
                            ii         v                            i        
  scaffold171|s       5172 TTGAAGCCCTTTCTGAATCATATGGGATCAAGCGTAAGCCAACCAGTGTC 5221

  scaffold177|s      44808 AAGAACCCACAAGCGAATGCTATACTGGAGTGGGTGCATCAAGTGTTAAC 44857
                                        i                i             iv v  
  scaffold171|s       5222 AAGAACCCACAAGTGAATGCTATACTGGAGCGGGTGCATCAAGTAATTAC 5271

  scaffold177|s      44858 TGCAATGCTCCACACTACTGAACTGGATATGGCCAATACAGTAGTTGCCA 44907
                                      i            i  i               v v   i
  scaffold171|s       5272 TGCAATGCTCCGCACTACTGAACTAGACATGGCCAATACAGTATTAGCCG 5321

  scaffold177|s      44908 GTGACATAGATGCGTTCCTAACCAACGCAGCATGGG-CCATTCGCTCAAC 44956
                                                i   i          -             
  scaffold171|s       5322 GTGACATAGATGCGTTCCTAATCAATGCAGCATGGGACCATTCGCTCAAC 5371

  scaffold177|s      44957 TTACCATACAGTACTAAAAGCCTCTCCAGGTGCAGCAATTTTTGGCAGGG 45006
                                                   i                         
  scaffold171|s       5372 TTACCATACAGTACTAAAAGCCTCCCCAGGTGCAGCAATTTTTGGCAGGG 5421

  scaffold177|s      45007 ACATGTTGTTCGACGTCGCTTTCCTTGGTGACTGGAATAAAATAGGAGAA 45056
                                      v    iv i       v                      
  scaffold171|s       5422 ACATGTTGTTCTACGTTCCCTTCCTTGCTGACTGGAATAAAATAGGAGAA 5471

  scaffold177|s      45057 CGTAGGCAGCACCAAACTGACCTCAACACTATGCGGGAAAATCGCTCATG 45106
                            i      i                    v    i             i 
  scaffold171|s       5472 CATAGGCAACACCAAACTGACCTCAACACGATGCAGGAAAATCGCTCACG 5521

  scaffold177|s      45107 CCGTGATTGGGATTATAAGGTTGGTGATCAAGTACTTCTTAGGAAAGATG 45156
                             i               i                       i       
  scaffold171|s       5522 CCATGATTGGGATTATAAAGTTGGTGATCAAGTACTTCTTAGAAAAGATG 5571

  scaffold177|s      45157 GTATACTCCGCAAATCAGAGAGTTGGTATTAACGTGATCCTTGGACTATC 45206
                               v v i    i         i     v  v                 
  scaffold171|s       5572 GTATCCACTGCAAGTCAGAGAGTCGGTATGAAAGTGATCCTTGGACTATC 5621

  scaffold177|s      45207 ACAACTATTCATACAAATGGGACTATCCGGGTTCAACGCAGAACAAAATC 45256
                              i         ii            v           i v        
  scaffold171|s       5622 ACAGCTATTCATATGAATGGGACTATCAGGGTTCAACGCGGTACAAAATC 5671

  scaffold177|s      45257 TGAATGATTGAATATCAGAAGAGTCACACCTTTTTTAACCAGCAGACTTA 45306
                               i    i                                        
  scaffold171|s       5672 TGAACGATTAAATATCAGAAGAGTCACACCTTTTTTAACCAGCAGACTTA 5721

  scaffold177|s      45307 ACCACTATTAAGCATGTTAATTTTTTATGTGTCATCTCCCTCTTCTATAC 45356
                               v             -                            i  
  scaffold171|s       5722 ACCAATATTAAGCATGTT-ATTTTTTATGTGTCATCTCCCTCTTCTACAC 5770

  scaffold177|s      45357 -AACTCTTACGCTTTAGCACACAATCACAGACTTTTTAGTTTGTGCATAA 45405
                           -   v                  i                    i     
  scaffold171|s       5771 AAACACTTACGCTTTAGCACACAGTCACAGACTTTTTAGTTTGTACATAA 5820

  scaffold177|s      45406 AGCTACATGGATTAATTTTTTCCTCTACAGGTTTTTTTCCTCTTTTTTTC 45455
                             vv        v v         i      -        i  i -----
  scaffold171|s       5821 AGAGACATGGATAATTTTTTTCCTTTACAGG-TTTTTTCCCCTCT----- 5864

  scaffold177|s      45456 CTCTTTTTTTCACACCGATCCTCCATTCGTGGGGGCGAGTGACATAGGGC 45505
                           ---          v i                             v  v 
  scaffold171|s       5865 ---TTTTTTTCACCCTGATCCTCCATTCGTGGGGGCGAGTGACATTGGCC 5911

  scaffold177|s      45506 AAGAACCTACCTTAATTAGTACCCTTATTGGTACCCTTATTAGTACCAAT 45555
                                            v       i    i                   
  scaffold171|s       5912 AAGAACCTACCTTAATTTGTACCCTCATTGATACCCTTATTAGTACCAAT 5961

  scaffold177|s      45556 ATGGACTAATTCAAAAACTCCCAAGTGAGGGATCATCCTGACCTCCCAAT 45605
                                       i             i                      v
  scaffold171|s       5962 ATGGACTAATTCGAAAACTCCCAAGTAAGGGATCATCCTGACCTCCCAAG 6011

  scaffold177|s      45606 TGATGAGAGGTCCTGACAAGGATAAAGATCCATATCTTTGGATCTAAAGC 45655
                             i           i  -   v i   i          i      - v  
  scaffold171|s       6012 TGGTGAGAGGTCCTAAC-AGGTTGAAGGTCCATATCTTCGGATCT-ATGC 6059

  scaffold177|s      45656 AACAAGAGAACACTCTGTCAGAACACCTTCATG--AGAAGGGTATAAACA 45703
                           i  i  i     iv           -- i    --vvvv    i      
  scaffold171|s       6060 GACGAGGGAACATGCTGTCAGAACA--TCCATGTTCCCTGGGTGTAAACA 6107

  scaffold177|s      45704 TACCAGAGATGTGTAGAAACCTACACAGAATCACATTGTTTCATTGGGAT 45753
                                  iv                        i   i    i       
  scaffold171|s       6108 TACCAGAACTGTGTAGAAACCTACACAGAATCATATTATTTCGTTGGGAT 6157

  scaffold177|s      45754 TGCATTGACATCCCATCTTCATTTGTTCACTGTAATCACTAAATGATGAG 45803
                             i              i          vi     v           i  
  scaffold171|s       6158 TGTATTGACATCCCATCCTCATTTGTTCTTTGTAAACACTAAATGATAAG 6207

  scaffold177|s      45804 CTCACAAATTACCATCATCAACAAATCTATAACACCTTTATCTACGAAAT 45853
                                                                             
  scaffold171|s       6208 CTCACAAATTACCATCATCAACAAATCTATAACACCTTTATCTACGAAAT 6257

  scaffold177|s      45854 TGGTATTAAGTATTTTTTATCTCCAAACGGCTTAGGTCA 45892
                                  v           i                   
  scaffold171|s       6258 TGGTATTTAGTATTTTTTACCTCCAAACGGCTTAGGTCA 6296

Matrix = 20p43g.matrix
Kimura (with divCpGMod) = 7.95
Transitions / transversions = 1.58 (76/48)
Gap_init rate = 0.01 (18 / 1483), avg. gap size = 1.06 (19 / 18)


289 28.44 0.00 0.98 scaffold177|size204315 45931 46033 (158282) C genome_5_4369#DNA (299) 104 3 m_b2502s001i33 48096

  scaffold177|s      45931 TTTTTTGGACTTAACTAGTGACAGTTAGTGTCCGTCTGCAGGAAGAATGG 45980
                                     v       vv v              i  v    v  v v
C genome_5_4369        104 TTTTTTGGACATAACTAGGCAAAGTTAGTGTCCGTCCGCCGGAATAAAGT 55

  scaffold177|s      45981 TCCCCAAAAGAACCCTAGGTCGGATATCTCCGGAGAAGAGGGTGACCTCC 46030
                             vvv vv  v    vi v v     i  -i   vii iv i  v v   
C genome_5_4369         54 TCGGAATTAGTACCCGGGTTGGGATACCT-TGGACGGGGTGATGTCATCC 6

  scaffold177|s      46031 CTC 46033
                              
C genome_5_4369          5 CTC 3

Matrix = 20p43g.matrix
Kimura (with divCpGMod) = 33.10
Transitions / transversions = 0.38 (8/21)
Gap_init rate = 0.01 (1 / 102), avg. gap size = 1.00 (1 / 1)


762 7.28 17.05 4.14 scaffold177|size204315 46086 46214 (158101) rnd-1_family-73#Unknown 1 145 (14) m_b2502s001i34 48102

  scaffold177|s      46086 ATTACCAGCAGCCGCTGCAAGATTTTTTGTAGCGAGCTAGACAGAATGTG 46135
                                                                           i 
  rnd-1_family-          1 ATTACCAGCAGCCGCTGCAAGATTTTTTGTAGCGAGCTAGACAGAATGCG 50

  scaffold177|s      46136 ATTTGTAGAGACAGAGGAAGGTCTA----------------------CGT 46163
                                               iiv  ----------------------   
  rnd-1_family-         51 ATTTGTAGAGACAGAGGAAGACGTACTTTTAAAATAAAGTGGCTTGTCGT 100

  scaffold177|s      46164 AGTATGCCACGGTTGCTTGTGTATGCTTAATTATTAAATACAGGTAGCAG 46213
                                     i         v  i         ------ i v       
  rnd-1_family-        101 AGTATGCCACAGTTGCTTGTCTACGCTTAATTA------ATATGTAGCAG 144

  scaffold177|s      46214 T 46214
                            
  rnd-1_family-        145 T 145

Matrix = 20p43g.matrix
Kimura (with divCpGMod) = 5.31
Transitions / transversions = 2.00 (6/3)
Gap_init rate = 0.05 (7 / 128), avg. gap size = 4.00 (28 / 7)


632 15.04 2.63 0.86 scaffold177|size204315 46364 46477 (157838) rnd-1_family-72#Unknown 143 258 (628) m_b2502s001i35 48103

  scaffold177|s      46364 AAAACTACC--CTA-GAAATTACATGCAGCCGCTGCAAGACTTTTTGAAG 46410
                             v      -- i - i      vv               i      v  
  rnd-1_family-        143 AACACTACCTTCCATGGAATTACCAGCAGCCGCTGCAAGATTTTTTGTAG 192

  scaffold177|s      46411 CAAGCTAGACAGAATGCAACTTGTAGAGACAGAAGAAGTCATAGGTTTCA 46460
                            i               i i             i    v i  -v   i 
  rnd-1_family-        193 CGAGCTAGACAGAATGCGATTTGTAGAGACAGAGGAAGACGTA-CTTTTA 241

  scaffold177|s      46461 GAGTAAAGTGGCTTGTC 46477
                           i i              
  rnd-1_family-        242 AAATAAAGTGGCTTGTC 258

Matrix = 20p43g.matrix
Kimura (with divCpGMod) = 13.96
Transitions / transversions = 1.83 (11/6)
Gap_init rate = 0.03 (3 / 113), avg. gap size = 1.33 (4 / 3)


2276 11.18 0.62 0.00 scaffold177|size204315 46379 46700 (157615) C rnd-1_family-26#Unknown (0) 324 1 m_b2502s001i36 48104

  scaffold177|s      46379 ATTACATGCAGCCGCTGCAAGACTTTTTGAAGCAAGCTAGACAGAATGCA 46428
                                vv               i      v   i                
C rnd-1_family-        324 ATTACTAGCAGCCGCTGCAAGATTTTTTGTAGCGAGCTAGACAGAATGCA 275

  scaffold177|s      46429 ACTTGTAGAGACAGAAGAAGTCATAGGTTTCAGAGTAAAGTGGCTTGTCT 46478
                            i i     i     i      i       v i i               
C rnd-1_family-        274 ATTCGTAGAAACAGAGGAAGTCGTAGGTTTAAAAATAAAGTGGCTTGTCT 225

  scaffold177|s      46479 ACGCTTAGTTGTAAATGGATGCGTGCGCCTCGCGTGCTTTGCGCTCGCCT 46528
                                             ii              i    i    v     
C rnd-1_family-        224 ACGCTTAGTTGTAAATGGGCGCGTGCGCCTCGCGCGCTTCGCGCGCGCCT 175

  scaffold177|s      46529 TGAATGCGAACTCGCCCATTTTTTAAATAAGATATAATTTTAAAGGTAAA 46578
                           i v i      v           v                          
C rnd-1_family-        174 CGCACGCGAACGCGCCCATTTTTGAAATAAGATATAATTTTAAAGGTAAA 125

  scaffold177|s      46579 CATAGATCAAAA-ATGGTGACTAGCCATGTATGTCAACCCAAAGAATTAA 46627
                             v         -   i      v       i        i  i      
C rnd-1_family-        124 CAGAGATCAAAACATGATGACTACCCATGTACGTCAACCCGAAAAATTAA 75

  scaffold177|s      46628 CTATTTACAGGTAAGTTAGTTTTAGTTTTCTGTCGAAGTACCTGTTATGG 46677
                           i                v i  ?  i  v    v                
C rnd-1_family-         74 TTATTTACAGGTAAGTTCGCTTNAGCTTACTGTGGAAGTACCTGTTATGG 25

  scaffold177|s      46678 CAAAAAGTG-AAAAACTGCCTCAC 46700
                                    -        i     
C rnd-1_family-         24 CAAAAAGTGAAAAAACTGTCTCAC 1

Matrix = 20p43g.matrix
Kimura (with divCpGMod) = 8.94
Transitions / transversions = 1.77 (23/13)
Gap_init rate = 0.01 (2 / 321), avg. gap size = 1.00 (2 / 2)

770 18.62 10.00 13.47 scaffold177|size204315 46386 46710 (157605) C rnd-5_family-3853#Unknown (5) 349 31 m_b2502s001i37 48104

  scaffold177|s      46386 GCAGCCGCTGCAAGACTTTTTGAAGCAAGCTAGACAGAATGCAACTTGTA 46435
                                          i      v       v   - i   i vi- v   
C rnd-5_family-        349 GCAGCCGCTGCAAGATTTTTTGCAGCAAGCAAGA-AAAATACTG-TAGTA 302

  scaffold177|s      46436 GAG--AC--------------AGAAGAAGTCATAGGTTT----CAGAGTA 46465
                              --  -------------- i   i  v i  i    ----ii v  i
C rnd-5_family-        301 GAGGTACGTATCGAAAATGTAAAAAGGAGACGTAAGTTTGGCGTGGCGTG 252

  scaffold177|s      46466 AAGTGGC-----TTGTCTACGCTTAGTTGTAAATGGATGCGTGCGCCTCG 46510
                            v  i i----- v   i v      i --- i  iii   i  ?    i
C rnd-5_family-        251 ATGTAGTACGTGTGGTCCAAGCTTAGCT---AGTGAGCGCGCGCNCCTCA 205

  scaffold177|s      46511 CGTGCTTTGCGCTCGCCTTGAATGCGAACTCGCCCATTTTTTAAATAAGA 46560
                            ---------- v   ---      i------ ?     v--i  ? v  
C rnd-5_family-        204 C----------CACGC---GAATGCA------CNCATTTG--GAANACGA 176

  scaffold177|s      46561 TATAATTTTAAAGGTAAACATAGATCAAAA-ATGGTGACTAGCCATGTAT 46609
                             i       ?      i  ? v       -  v?i     v       i
C rnd-5_family-        175 TACAATTTTANAGGTAAGCANATATCAAAACATCNCGACTACCCATGTAC 126

  scaffold177|s      46610 GTCAACCCAAAGAATTAACTATTTACAGGTAAGTTAGTTTTAGT-----T 46654
                                 i?   i  v -----           -    i  i i ----- 
C rnd-5_family-        125 GTCAACTNAAAAAAAT-----TTTACAGGTAA-TTAGCTTCAATGCATCT 82

  scaffold177|s      46655 T----TCTGTCGAAGTACCTGTTATGGCAAAAAGTGAAAAA-CTGCCTCA 46699
                            ---- v i  - vv        -i  iv   ?        -   i    
C rnd-5_family-         81 TANAATGTATC-ACTTACCTGTT-CGGTCAAANGTGAAAAAACTGTCTCA 34

  scaffold177|s      46700 CTGCTCACTGA 46710
                              --------
C rnd-5_family-         33 CTG-------- 31

Matrix = 20p43g.matrix
Kimura (with divCpGMod) = 19.97
Transitions / transversions = 1.80 (36/20)
Gap_init rate = 0.15 (50 / 324), avg. gap size = 1.56 (78 / 50)


1157 12.64 1.33 5.07 scaffold177|size204315 46553 46710 (157605) rnd-2_family-88#Unknown 771 923 (86) m_b2502s001i38 48105

  scaffold177|s      46553 AAATAAGATATAATTTTAAAGGTAAACATAGATCAAAA-ATGGTGACTAG 46601
                                                   ii  ?         -   i      v
  rnd-2_family-        771 AAATAAGATATAATTTTAAAGGTAGGCANAGATCAAAACATGATGACTAC 820

  scaffold177|s      46602 CCATGTATGTCAACCCAAAGAATTAACTATTTACAGGTAAGTTAGTTTTA 46651
                                  i   v vv i  i   ?  i                iiiv i 
  rnd-2_family-        821 CCATGTACGTCCAAGCGAAAAATNAATTATTTACAGGTAAGTTGACATCA 870

  scaffold177|s      46652 GTTTT-CTGTCGAAGTACCTGTTATGGCAAAAAGTGAAAAA-CTGCCTCA 46699
                            i  i- v  --           ?                 -   i    
  rnd-2_family-        871 GCTTCACGGT--AAGTACCTGTTNTGGCAAAAAGTGAAAAAACTGTCTCA 918

  scaffold177|s      46700 CTGCTCACTGA 46710
                              ------i 
  rnd-2_family-        919 CTG------AA 923

Matrix = 20p43g.matrix
Kimura (with divCpGMod) = 13.22
Transitions / transversions = 2.50 (15/6)
Gap_init rate = 0.07 (11 / 157), avg. gap size = 1.00 (11 / 11)


290 2.15 0.70 0.35 scaffold177|size204315 46711 46996 (157319) (AGG)n#Simple_repeat 1 287 (0) c_b2502s251i1 48106

  scaffold177|s      46711 AGGAGGAGGAGGAGGAGGAGGAGGAGGAGGAGGAGGAGGAGGAGGAGGAG 46760
                                                                             
  (AGG)n#Simple          1 AGGAGGAGGAGGAGGAGGAGGAGGAGGAGGAGGAGGAGGAGGAGGAGGAG 50

  scaffold177|s      46761 GAGGAGGAGGAGGAGGAGGAGGAGGAGGAGGAGGAGGAGGAGGAGGAGGA 46810
                                                                             
  (AGG)n#Simple         51 GAGGAGGAGGAGGAGGAGGAGGAGGAGGAGGAGGAGGAGGAGGAGGAGGA 100

  scaffold177|s      46811 GGAGGAGGAGGAGGAAGAGGAGGAAGAGGAGGAAGAGGAGGGAGGAGGAG 46860
                                          i        i        i     -          
  (AGG)n#Simple        101 GGAGGAGGAGGAGGAGGAGGAGGAGGAGGAGGAGGAGGA-GGAGGAGGAG 149

  scaffold177|s      46861 GAGGAGGAGGAGGA-GAGGAGGAGGAGGAGG-GCAGGAGGAGGAGCAGGA 46908
                                         -                - v           v    
  (AGG)n#Simple        150 GAGGAGGAGGAGGAGGAGGAGGAGGAGGAGGAGGAGGAGGAGGAGGAGGA 199

  scaffold177|s      46909 GGAGGAGCAGGAGGAGGAGGAGGAGGAGGAGGAGGAGGAGGAGGAGGAGG 46958
                                  v                                          
  (AGG)n#Simple        200 GGAGGAGGAGGAGGAGGAGGAGGAGGAGGAGGAGGAGGAGGAGGAGGAGG 249

  scaffold177|s      46959 AGGAGGAGGAGGAGGAGGAGGAGGAGGAGGAGGAGGAG 46996
                                                                 
  (AGG)n#Simple        250 AGGAGGAGGAGGAGGAGGAGGAGGAGGAGGAGGAGGAG 287

Matrix = Unknown
Transitions / transversions = 1.00 (3/3)
Gap_init rate = 0.01 (3 / 285), avg. gap size = 1.00 (3 / 3)


1157 12.64 1.33 5.07 scaffold177|size204315 46997 47062 (157253) rnd-2_family-88#Unknown 924 986 (23) m_b2502s001i38 48105

  scaffold177|s      46997 AAAAGGGGCTCAGTTTCCAATACAACCAAGATTTTGTAAATATCTTGATG 47046
                                                     i         v   v        -
  rnd-2_family-        924 AAAAGGGGCTCAGTTTCCAATACAACTAAGATTTTGAAAAAATCTTGAT- 972

  scaffold177|s      47047 GAGTAAAAAAATCTCG 47062
                           --v i         i 
  rnd-2_family-        973 --TTGAAAAAATCTTG 986

Matrix = 20p43g.matrix
Kimura (with divCpGMod) = 13.22
Transitions / transversions = 1.00 (3/3)
Gap_init rate = 0.05 (3 / 65), avg. gap size = 1.00 (3 / 3)


268 8.11 0.00 0.00 scaffold177|size204315 48205 48241 (156074) C rnd-4_family-385#DNA/TcMar-Ant1 (129) 3622 3586 m_b2502s001i39 48107

  scaffold177|s      48205 AAATCAATTTGAAACAAGCACGACTGTGTTTACGTAG 48241
                                    i    ? v            i  ?    
C rnd-4_family-       3622 AAATCAATTCGAAANACGCACGACTGTGTCTANGTAG 3586

Matrix = 20p43g.matrix
Kimura (with divCpGMod) = 6.27
Transitions / transversions = 2.00 (2/1)
Gap_init rate = 0.00 (0 / 36), avg. gap size = 0.0 (0 / 0)


296 5.26 2.63 0.00 scaffold177|size204315 48404 48441 (155874) C rnd-1_family-130#Unknown (66) 40 2 m_b2502s001i40 48108

  scaffold177|s      48404 TGATATTACCAGCAGCCACTGCAAGATTTTTT-GCAGCA 48441
                                    i       i              -      
C rnd-1_family-         40 TGATATTACTAGCAGCCGCTGCAAGATTTTTTAGCAGCA 2

Matrix = 20p43g.matrix
Kimura (with divCpGMod) = 2.98
Transitions / transversions = 1.00 (2/0)
Gap_init rate = 0.03 (1 / 37), avg. gap size = 1.00 (1 / 1)


2565 2.05 1.03 0.00 scaffold177|size204315 48408 48699 (155616) rnd-1_family-25#Unknown 1 295 (237) m_b2502s001i41 48109

  scaffold177|s      48408 ATTACCAGCAGCCACTGCAAGATTTTTTGCAGCAAAACAGATTGCGATTT 48457
                                        i                   i                
  rnd-1_family-          1 ATTACCAGCAGCCGCTGCAAGATTTTTTGCAGCGAAACAGATTGCGATTT 50

  scaffold177|s      48458 GTAGAGACAGAGGAAGACGTACATTAAAATAAAGTGGCTTGTAGTACGAG 48507
                                                                             
  rnd-1_family-         51 GTAGAGACAGAGGAAGACGTACATTAAAATAAAGTGGCTTGTAGTACGAG 100

  scaffold177|s      48508 TGTATGCCAAAATGGGCGGGAGCGCCTCGCGCGCCAGCGCGC--CGCTCC 48555
                                                                     --      
  rnd-1_family-        101 TGTATGCCAAAATGGGCGGGAGCGCCTCGCGCGCCAGCGCGCCGCGCTCC 150

  scaffold177|s      48556 AGCGCCC-TTTAGTTTGAGAAATCATTTTCTTGTTACACACTCTTTTGTG 48604
                           v      -         v                                
  rnd-1_family-        151 CGCGCCCTTTTAGTTTGTGAAATCATTTTCTTGTTACACACTCTTTTGTG 200

  scaffold177|s      48605 GCACGATAACATTCCCTTCAAGTTTTAAAGAACCCTTGTTTAAAATTTTT 48654
                           i                                                 
  rnd-1_family-        201 ACACGATAACATTCCCTTCAAGTTTTAAAGAACCCTTGTTTAAAATTTTT 250

  scaffold177|s      48655 CGTCTCTACGTCTTAAAATGATTTGTGACTAATGTTCCCTTTAAG 48699
                                                                    v   
  rnd-1_family-        251 CGTCTCTACGTCTTAAAATGATTTGTGACTAATGTTCCCTTAAAG 295

Matrix = 20p43g.matrix
Kimura (with divCpGMod) = 1.45
Transitions / transversions = 1.00 (3/3)
Gap_init rate = 0.01 (2 / 291), avg. gap size = 1.50 (3 / 2)


3024 15.81 4.15 1.52 scaffold177|size204315 48695 49272 (155043) rnd-1_family-633#Unknown 1 593 (2625) m_b2502s001i42 48110

  scaffold177|s      48695 TTAAGGTGACGGTGTTGCTTATTTTTTTTGGCATTTTTTTGGCGCGAGCA 48744
                                          i         -                        
  rnd-1_family-          1 TTAAGGTGACGGTGTCGCTTATTTT-TTTGGCATTTTTTTGGCGCGAGCA 49

  scaffold177|s      48745 CGCGAAATTCTCGACATCCCATCATCCCGCACAAACCATTTTACACGACA 48794
                                                         v                  v
  rnd-1_family-         50 CGCGAAATTCTCGACATCCCATCATCCCGCCCAAACCATTTTACACGACC 99

  scaffold177|s      48795 GCACCATGGTAAAAAAGCCGCTGCACATGATCACTCATTTTGGAAAAACC 48844
                                                 v         iv    v ivv       
  rnd-1_family-        100 GCACCATGGTAAAAAAGCCGCTCCACATGATCGATCATATCTCAAAAACC 149

  scaffold177|s      48845 AAAGGTGCCAATAACATTCCGACTTCGCCCGTCCGTCCCCCTTAGCATCT 48894
                            v v          v       v   i      i         ii i vi
  rnd-1_family-        150 ACACGTGCCAATAAGATTCCGAGTTCACCCGTCTGTCCCCCTTGACGTGC 199

  scaffold177|s      48895 TCAATCATCCACCACAAACCGTCCGTCACTAGGTATCTTTGTTTTTGTGC 48944
                           i v                     ?              i          
  rnd-1_family-        200 CCCATCATCCACCACAAACCGTCCNTCACTAGGTATCTTCGTTTTTGTGC 249

  scaffold177|s      48945 TGTAACACTTCACGCACAGCACAATTTTACGCACGCAGATTGAC------ 48988
                              i                      ii              ? ------
  rnd-1_family-        250 TGTGACACTTCACGCACAGCACAATTCCACGCACGCAGATTGNCAACCCC 299

  scaffold177|s      48989 -------GCGTAGCAATGAGAGCACTGCCCCACACTACAATCCAACTCTG 49031
                           -------  v      vi v      v i i?   ii?  ?i      i 
  rnd-1_family-        300 CGTCTCTGCCTAGCAAAAACAGCACTTCTCTNCACCGNAANTCAACTCCG 349

  scaffold177|s      49032 CTGCAGCTCTCCGTCAACATTATTGCCATCACTCATGGTTCCATCATCAC 49081
                            vvi   vv i v  i          v vi    vivvv   vi    i 
  rnd-1_family-        350 CATTAGCAATTCTTCGACATTATTGCAAGTACTCTCCTATCCTCCATCGC 399

  scaffold177|s      49082 CCCCGTTACAAAACACCGCCAATTGCACAAATCCTCCGTTCA--TTTTAG 49129
                            iv vi         vv  v     vv     i   v--   --  iv v
  rnd-1_family-        400 CTACTCTACAAAACAAAGCAAATTGACCAAATTCTCA--TCAAGTTCGAT 447

  scaffold177|s      49130 ACAG-TGTGATTATGTCCTCATCATCCCCCACAGGACAAGATGAAAAGAA 49178
                              i-  v  v      v        i     v                 
  rnd-1_family-        448 ACAACTGGGAATATGTCATCATCATCTCCCACTGGACAAGATGAAAAGAA 497

  scaffold177|s      49179 GCAGGTACGTCCATATACCATGCATTTAAA---TTTGCAACAGTTTGA-- 49223
                                       i    i        --  ---   ----     ii --
  rnd-1_family-        498 GCAGGTACGTCCGTATATCATGCATT--AATCCTTT----CAGTTCAAGA 541

  scaffold177|s      49224 ---GTTTAATACGTTTCATTTGTTTATTGACGTAGAAAGTTGGGGCAAGA 49270
                           ---      v vv         i       i  ii     ii        
  rnd-1_family-        542 TTTGTTTAAAAGTTTTCATTTGCTTATTGATGTGAAAAGTCAGGGCAAGA 591

  scaffold177|s      49271 AA 49272
                             
  rnd-1_family-        592 AA 593

Matrix = 20p43g.matrix
Kimura (with divCpGMod) = 15.94
Transitions / transversions = 0.96 (44/46)
Gap_init rate = 0.03 (16 / 577), avg. gap size = 2.06 (33 / 16)


2143 16.26 5.91 0.00 scaffold177|size204315 50743 51148 (153167) C rnd-1_family-633#Unknown (2788) 430 1 m_b2502s001i43 48111

  scaffold177|s      50743 TTTGTGCAATTGGCGGTGTTTTGTAACGGGGGTGATGATGGAACCATGAG 50792
                               vv     v  vv         iv vi  i    iv   vvviv   
C rnd-1_family-        430 TTTGGTCAATTTGCTTTGTTTTGTAGAGTAGGCGATGGAGGATAGGAGAG 381

  scaffold177|s      50793 TGATGGCAATAATGTTGACGGAGAGCTGCAGCAGAGTTGGATTGTAGTGT 50842
                            iv v          i  v i vv   ivv  i      i?  ?ii   ?
C rnd-1_family-        380 TACTTGCAATAATGTCGAAGAATTGCTAATGCGGAGTTGANTTNCGGTGN 331

  scaffold177|s      50843 GGGGCAGTGCTCTCATTGCTACGC-------------GTCAATCTGCGTG 50879
                           i i v      v iv      v  ------------- ?           
C rnd-1_family-        330 AGAGAAGTGCTGTTTTTGCTAGGCAGAGACGGGGGTTGNCAATCTGCGTG 281

  scaffold177|s      50880 CGTAAAATTGTGCTGTGCGTGAAGTGTTACAGCACAAAAACAAAGATACC 50929
                              ii                      i             i        
C rnd-1_family-        280 CGTGGAATTGTGCTGTGCGTGAAGTGTCACAGCACAAAAACGAAGATACC 231

  scaffold177|s      50930 TAGTGACGGACGGTTTGTGGTGGATGATTGAAGATGCTAAGGGGGACGGA 50979
                                 ?                     v iiv i ii         i  
C rnd-1_family-        230 TAGTGANGGACGGTTTGTGGTGGATGATGGGGCACGTCAAGGGGGACAGA 181

  scaffold177|s      50980 CGGGCGAAGTCGGAATGTTATTGGCACCTTTGGTTTTTCCGAAATTAGTG 51029
                               i   v       v          v v        vv  v  v vi 
C rnd-1_family-        180 CGGGTGAACTCGGAATCTTATTGGCACGTGTGGTTTTTGAGATATGATCG 131

  scaffold177|s      51030 ATCATGTGCAGCGGCTTTTTTACCATGGTGCTGTCGTGTAAAATGGTTTG 51079
                                   v                      v                  
C rnd-1_family-        130 ATCATGTGGAGCGGCTTTTTTACCATGGTGCGGTCGTGTAAAATGGTTTG 81

  scaffold177|s      51080 GGCGGGATGATGGGATGTCGAGAATTTCGCGTGCTCCCGCCAAAA----- 51124
                                                               v        -----
C rnd-1_family-         80 GGCGGGATGATGGGATGTCGAGAATTTCGCGTGCTCGCGCCAAAAAAATG 31

  scaffold177|s      51125 ------AAATAAGCAACACCGTCACCTTAA 51148
                           ------        i               
C rnd-1_family-         30 CCAAAAAAATAAGCGACACCGTCACCTTAA 1

Matrix = 20p43g.matrix
Kimura (with divCpGMod) = 16.29
Transitions / transversions = 0.78 (29/37)
Gap_init rate = 0.01 (3 / 405), avg. gap size = 8.00 (24 / 3)


1535 6.96 0.70 14.34 scaffold177|size204315 51143 51427 (152888) rnd-2_family-88#Unknown 723 973 (36) m_b2502s001i45 48112

  scaffold177|s      51143 CCTTAA-GTTTACAGAAACATTGTTGAAAATAATGTCAGACGTTACACAC 51191
                                 -                               v          v
  rnd-2_family-        723 CCTTAAAGTTTACAGAAACATTGTTGAAAATAATGTCATACGTTACACAA 772

  scaffold177|s      51192 A-AAGATATATTTTTAAAGGTAGGCATATATTAAAACACTAAGACTACCC 51240
                            -        v               ? v  i      iv v        
  rnd-2_family-        773 ATAAGATATAATTTTAAAGGTAGGCANAGATCAAAACATGATGACTACCC 822

  scaffold177|s      51241 ATGTAGGTCCAAGCGAAAAATGAATTATTTACAGGTAAGTTCACATCAAC 51290
                                v               ?                   v      i 
  rnd-2_family-        823 ATGTACGTCCAAGCGAAAAATNAATTATTTACAGGTAAGTTGACATCAGC 872

  scaffold177|s      51291 TTCATGGTCAGTACCTGTTTTGGCAAAAAGCAAAAAAACTGTCTCACTGA 51340
                               i   v          ?          ii                  
  rnd-2_family-        873 TTCACGGTAAGTACCTGTTNTGGCAAAAAGTGAAAAAACTGTCTCACTGA 922

  scaffold177|s      51341 AGAAGAAGGAGAAGAAGGAGAAGGAGAAGAAGAAGGAGAAAACGGCTCAG 51390
                            ----------------  i    -------------------       
  rnd-2_family-        923 A----------------GAAAAGG-------------------GGCTCAG 937

  scaffold177|s      51391 TTTCCAACACAACTAAGATTTTGAAAAAAATCTTGAT 51427
                                  i               -             
  rnd-2_family-        938 TTTCCAATACAACTAAGATTTTG-AAAAAATCTTGAT 973

Matrix = 20p43g.matrix
Kimura (with divCpGMod) = 6.85
Transitions / transversions = 0.89 (8/9)
Gap_init rate = 0.13 (38 / 284), avg. gap size = 1.00 (38 / 38)

1705 1.52 0.51 0.00 scaffold177|size204315 51143 51340 (152975) rnd-1_family-25#Unknown 288 486 (46) m_b2502s001i44 48112

  scaffold177|s      51143 CCTTAA-GTTTACAGAAACATTGTTGAAAATAATGTCAGACGTTACACAC 51191
                                 -                                           
  rnd-1_family-        288 CCTTAAAGTTTACAGAAACATTGTTGAAAATAATGTCAGACGTTACACAC 337

  scaffold177|s      51192 AAAGATATATTTTTAAAGGTAGGCATATATTAAAACACTAAGACTACCCA 51241
                                                                             
  rnd-1_family-        338 AAAGATATATTTTTAAAGGTAGGCATATATTAAAACACTAAGACTACCCA 387

  scaffold177|s      51242 TGTAGGTCCAAGCGAAAAATGAATTATTTACAGGTAAGTTCACATCAACT 51291
                               i                                   v         
  rnd-1_family-        388 TGTAAGTCCAAGCGAAAAATGAATTATTTACAGGTAAGTTGACATCAACT 437

  scaffold177|s      51292 TCATGGTCAGTACCTGTTTTGGCAAAAAGCAAAAAAACTGTCTCACTGA 51340
                                                                          i 
  rnd-1_family-        438 TCATGGTCAGTACCTGTTTTGGCAAAAAGCAAAAAAACTGTCTCACTAA 486

Matrix = 20p43g.matrix
Kimura (with divCpGMod) = 1.53
Transitions / transversions = 2.00 (2/1)
Gap_init rate = 0.01 (1 / 197), avg. gap size = 1.00 (1 / 1)


2083 9.73 2.68 0.00 scaffold177|size204315 51998 52295 (152020) C rnd-1_family-26#Unknown (18) 306 1 m_b2503s001i3 48113

  scaffold177|s      51998 AAAATGTTTTGTA-TGAGCTAGACAGAATGCAACTCGTAGAA-CAGAGGA 52045
                             i  v       -i                  i        -       
C rnd-1_family-        306 AAGATTTTTTGTAGCGAGCTAGACAGAATGCAATTCGTAGAAACAGAGGA 257

  scaffold177|s      52046 AGTCATACGTTTAAAAGTAAAGTGGCTTGTCTACGCTTGGTTGTAAATGG 52095
                               i  v        i                     i           
C rnd-1_family-        256 AGTCGTAGGTTTAAAAATAAAGTGGCTTGTCTACGCTTAGTTGTAAATGG 207

  scaffold177|s      52096 GTGCGTGTGCCTCGCGTGCCTCGC---CG--TTGCACGCAAACTCACCTA 52140
                            i     i        i  i    ---  -- i      i   v i  i 
C rnd-1_family-        206 GCGCGTGCGCCTCGCGCGCTTCGCGCGCGCCTCGCACGCGAACGCGCCCA 157

  scaffold177|s      52141 TTTTTGAAACAAGATATAATTTTAAAGGTAAACATAGATCAAAACATGAT 52190
                                    i                        v               
C rnd-1_family-        156 TTTTTGAAATAAGATATAATTTTAAAGGTAAACAGAGATCAAAACATGAT 107

  scaffold177|s      52191 GACTAGCCATGTACGTCAACCTAAAAAATTAATTATTTACAGGTTAGGTT 52240
                                v               ii                     v  v i
C rnd-1_family-        106 GACTACCCATGTACGTCAACCCGAAAAATTAATTATTTACAGGTAAGTTC 57

  scaffold177|s      52241 GTTTTAGTTTTCTGTTGAAGTACCTGTTATGGCAAAAAGTGA-AAAACTG 52289
                            i  ?  i  v    v                          -       
C rnd-1_family-         56 GCTTNAGCTTACTGTGGAAGTACCTGTTATGGCAAAAAGTGAAAAAACTG 7

  scaffold177|s      52290 TCTCAC 52295
                                 
C rnd-1_family-          6 TCTCAC 1

Matrix = 20p43g.matrix
Kimura (with divCpGMod) = 7.04
Transitions / transversions = 2.22 (20/9)
Gap_init rate = 0.02 (5 / 297), avg. gap size = 1.60 (8 / 5)

794 15.16 3.93 10.70 scaffold177|size204315 52108 52301 (152014) C rnd-5_family-3853#Unknown (139) 215 31 m_b2503s001i4 48113

  scaffold177|s      52108 CGCGTGCCTCGCCGTTGCACGCAAACTCACCTATTTTTGAAACAAGATAT 52157
                               i?    i  -----    i  iv   ?i    -- i  ? v    i
C rnd-5_family-        215 CGCGCNCCTCACC-----ACGCGAATGCACNCATTT--GGAANACGATAC 173

  scaffold177|s      52158 AATTTTAAAGGTAAACATAGATCAAAACATGATGACTAGCCATGTACGTC 52207
                                  ?      i  ? v          v?i     v           
C rnd-5_family-        172 AATTTTANAGGTAAGCANATATCAAAACATCNCGACTACCCATGTACGTC 123

  scaffold177|s      52208 AACCTAAAAAATTAATTATTTACAGGTTAGGTTGTTTTAGT---TTTC-- 52252
                              i?     ---   --        -  iv v i  i i --- i i--
C rnd-5_family-        122 AACTNAAAAA---AAT--TTTACAGG-TAATTAGCTTCAATGCATCTTAN 79

  scaffold177|s      52253 --TGT-TGAAGTACCTGTTATGGCAAAAAGTG-AAAAACTGTCTCACTGA 52298
                           --   - v vv        -i  iv   ?   -                -
C rnd-5_family-         78 AATGTATCACTTACCTGTT-CGGTCAAANGTGAAAAAACTGTCTCACTG- 31

  scaffold177|s      52299 AGA 52301
                           ---
C rnd-5_family-         31 --- 32

Matrix = 20p43g.matrix
Kimura (with divCpGMod) = 16.12
Transitions / transversions = 1.64 (18/11)
Gap_init rate = 0.12 (23 / 193), avg. gap size = 1.17 (27 / 23)


1210 12.10 0.90 3.23 scaffold177|size204315 52147 52301 (152014) rnd-2_family-88#Unknown 771 924 (85) m_b2503s001i5 48114

  scaffold177|s      52147 AAACAAGATATAATTTTAAAGGTAAACATAGATCAAAACATGATGACTAG 52196
                              i                    ii  ?                    v
  rnd-2_family-        771 AAATAAGATATAATTTTAAAGGTAGGCANAGATCAAAACATGATGACTAC 820

  scaffold177|s      52197 CCATGTACGTCAACCTAAAAAATTAATTATTTACAGGTTAGGTTG-TTTT 52245
                                      v vvii      ?             -  i    -iv i
  rnd-2_family-        821 CCATGTACGTCCAAGCGAAAAATNAATTATTTACAGG-TAAGTTGACATC 869

  scaffold177|s      52246 AGTTTTCTGTTGAAGTACCTGTTATGGCAAAAAGTG-AAAAACTGTCTCA 52294
                             i  ivi v -           ?            -             
  rnd-2_family-        870 AGCTTCACGGT-AAGTACCTGTTNTGGCAAAAAGTGAAAAAACTGTCTCA 918

  scaffold177|s      52295 CTGAAGA 52301
                                 -
  rnd-2_family-        919 CTGAAG- 924

Matrix = 20p43g.matrix
Kimura (with divCpGMod) = 12.37
Transitions / transversions = 1.57 (11/7)
Gap_init rate = 0.03 (5 / 154), avg. gap size = 1.00 (5 / 5)


76 1.43 0.00 0.00 scaffold177|size204315 52302 52372 (151943) (AGG)n#Simple_repeat 1 71 (0) c_b2503s251i0 48115

  scaffold177|s      52302 AGGAGGAGAAGGAGGAGGAGGAGGAGGAGGAGGAGGAGGAGGAGGAGGAG 52351
                                   i                                         
  (AGG)n#Simple          1 AGGAGGAGGAGGAGGAGGAGGAGGAGGAGGAGGAGGAGGAGGAGGAGGAG 50

  scaffold177|s      52352 GAGGAGGAGGAGGAGGAGGAG 52372
                                                
  (AGG)n#Simple         51 GAGGAGGAGGAGGAGGAGGAG 71

Matrix = Unknown
Transitions / transversions = 1.00 (1/0)
Gap_init rate = 0.00 (0 / 70), avg. gap size = 0.0 (0 / 0)


1210 12.10 0.90 3.23 scaffold177|size204315 52373 52438 (151877) rnd-2_family-88#Unknown 925 987 (22) m_b2503s001i5 48114

  scaffold177|s      52373 AAAAGGGGCTCAGTTTCCAATACAACCAAGATTTTGTCAATATCTTGATA 52422
                                                     i         vv  v        -
  rnd-2_family-        925 AAAAGGGGCTCAGTTTCCAATACAACTAAGATTTTGAAAAAATCTTGAT- 973

  scaffold177|s      52423 GAGTACAAAAATCTCG 52438
                           --v iv        i 
  rnd-2_family-        974 --TTGAAAAAATCTTG 987

Matrix = 20p43g.matrix
Kimura (with divCpGMod) = 12.37
Transitions / transversions = 0.60 (3/5)
Gap_init rate = 0.05 (3 / 65), avg. gap size = 1.00 (3 / 3)


1946 16.76 0.00 0.00 scaffold177|size204315 52887 53250 (151065) rnd-1_family-525#Unknown 1 364 (46) m_b2503s001i6 48116

  scaffold177|s      52887 GTCTGAGAGCCTGTAAGTCAGAGGTTGTTAGTTTGATATATAATAAATTT 52936
                                      i                     v    v           
  rnd-1_family-          1 GTCTGAGAGCCCGTAAGTCAGAGGTTGTTAGTTAGATAGATAATAAATTT 50

  scaffold177|s      52937 TAATCACACTGACAATCCTCGTAAGTGTACGGTTCTGCAATACAATAAGA 52986
                             i    i  v     i          iv v       i   i    vv 
  rnd-1_family-         51 TAGTCACGCTCACAATTCTCGTAAGTGCTCCGTTCTGCGATATAATATTA 100

  scaffold177|s      52987 GTTACATATATTTTGTGTATACATATTTGCTGTATGTTTGATTAAAGAGT 53036
                                 ?      i             vv  v      v         v 
  rnd-1_family-        101 GTTACANATATTTCGTGTATACATATTATCTCTATGTTGGATTAAAGACT 150

  scaffold177|s      53037 ATAAGTAAGACGTCACATTAATTTCAAGTAATCATTCATTTTTTCCAACC 53086
                           vi       i           v  i        v  iv  i    v i  
  rnd-1_family-        151 TCAAGTAAGGCGTCACATTAAGTTTAAGTAATCTTTTTTTCTTTCAAGCC 200

  scaffold177|s      53087 ATTATAAATTCTATTAGTCAAAGAGACATATGTTTTCATATAATCTGAAA 53136
                           ?  i     i  v       v    v ?      vi   vi?        
  rnd-1_family-        201 NTTGTAAATCCTCTTAGTCATAGAGCCNTATGTTACCATTCNATCTGAAA 250

  scaffold177|s      53137 AGTACTGATTATACATATGTCTGTCTCTACTTTACAATATTTTTCTGTTT 53186
                           vv  v iv  i   v       v    v       v      v     i 
  rnd-1_family-        251 TCTAGTATTTGTACTTATGTCTCTCTCAACTTTACTATATTTATCTGTCT 300

  scaffold177|s      53187 GTACTTCAGGAAACCTTCCATTTGTAACTTACATGGCATAGCAAATTGTG 53236
                                   v     v      v            vv  i  i     v  
  rnd-1_family-        301 GTACTTCATGAAACGTTCCATGTGTAACTTACATTTCACAGTAAATTCTG 350

  scaffold177|s      53237 TCCAATCATTTTCC 53250
                                     i   
  rnd-1_family-        351 TCCAATCATTCTCC 364

Matrix = 20p43g.matrix
Kimura (with divCpGMod) = 17.93
Transitions / transversions = 0.65 (24/37)
Gap_init rate = 0.00 (0 / 363), avg. gap size = 0.0 (0 / 0)


1313 10.28 0.00 0.54 scaffold177|size204315 53202 53387 (150928) C rnd-1_family-999#Unknown (0) 185 1 m_b2503s001i7 48117

  scaffold177|s      53202 TTCCATTTGTAACTTACATGGCATAGCAAATTGTGTCCAATCATTTTCCA 53251
                                 v            vv  i  i     v            i    
C rnd-1_family-        185 TTCCATGTGTAACTTACATTTCACAGTAAATTCTGTCCAATCATTCTCCA 136

  scaffold177|s      53252 TGTCATGTATTCCTATTAGTATAGAGTTCTTGTAATTTTCAGACTCTGCC 53301
                           i  i        i    i       -               v   i    
C rnd-1_family-        135 CGTTATGTATTCTTATTGGTATAGA-TTCTTGTAATTTTCACACTTTGCC 87

  scaffold177|s      53302 GATCAAGATTGCTAAGTAGATCCTCCGATTGACTTGATTGCAATTGGATT 53351
                                       i        i            i          v    
C rnd-1_family-         86 GATCAAGATTGCCAAGTAGATTCTCCGATTGACTCGATTGCAATTCGATT 37

  scaffold177|s      53352 AATTCATCACACTCACCGGCATCCATCACACTCCAT 53387
                                                      i     v  
C rnd-1_family-         36 AATTCATCACACTCACCGGCATCCATCGCACTCGAT 1

Matrix = 20p43g.matrix
Kimura (with divCpGMod) = 9.41
Transitions / transversions = 1.71 (12/7)
Gap_init rate = 0.01 (1 / 185), avg. gap size = 1.00 (1 / 1)


333 28.76 0.00 21.24 scaffold177|size204315 53348 53581 (150734) C rnd-1_family-243#DNA (19) 1603 1411 m_b2503s001i8 48118

  scaffold177|s      53348 GATTAATTCATCACACTCACCGGCATCCATCACACTCCATTGATCAACTG 53397
                              ii  i    i i---    --       i i----  i    v ii 
C rnd-1_family-       1603 GATCGATCCATCGCG---ACCG--ATCCATCGCG----ATCGATCCATCG 1563

  scaffold177|s      53398 CAATTGATCAATCCACTGCAATTGATACGACCCATCGCAATCTATCAATC 53447
                            ----  i i     ii  i ii   -----       i i v   v   
C rnd-1_family-       1562 C----GACCGATCCATCGCGACCGAT-----CCATCGCGACCGATCCATC 1522

  scaffold177|s      53448 AACAGTAATCGATTGATCCACTGCCATTGATTCGATCCATCACAATCGAT 53497
                           i--------   ii      ii  ----  i-         i i -----
C rnd-1_family-       1521 G--------CGACCGATCCATCGC----GAC-CGATCCATCGCGA----- 1490

  scaffold177|s      53498 CCGATCCATCACAATCAATTGATCGATTGCAATCAACCAATTGCAATTGA 53547
                           ?         i i v ----    v  i       v  -  i  v viv 
C rnd-1_family-       1489 NCGATCCATCGCGAAC----GATCCATCGCAATCATCC-ATCGCTAACCA 1445

  scaffold177|s      53548 CGGATTGCAATCGATCAATTGATCGCAATCGATC 53581
                           ivv ?i  i v   v i   v v   i v     
C rnd-1_family-       1444 TCCANCGCGAGCGAACGATTCAACGCGAACGATC 1411

Matrix = 20p43g.matrix
Kimura (with divCpGMod) = 17.95
Transitions / transversions = 2.31 (37/16)
Gap_init rate = 0.18 (41 / 233), avg. gap size = 1.00 (41 / 41)


2915 17.78 0.17 2.43 scaffold177|size204315 53872 54459 (149856) C rnd-1_family-225#Unknown (417) 2477 1903 m_b2503s001i9 48119

  scaffold177|s      53872 TGTTCAAGAACTGTCCAATGAACCAAGTAGCCAAGAACCCTCCAAGAAAC 53921
                               v   v viv  v  v     v- ?  --      i           
C rnd-1_family-       2477 TGTTGAAGTAGCCTCGAAGGAACCC-GNAG--AAGAACTCTCCAAGAAAC 2431

  scaffold177|s      53922 CAAGTGCAATCTTTGGTGACAGTGCCCAACTAAGTGTCCTTCCTGCAAAA 53971
                                v?v?   iv   vvi v     i  i      i  i    v    
C rnd-1_family-       2430 CAAGTTNTNTCTCAGGTTCTACTGCCCGACCAAGTGTTCTCCCTGAAAAA 2381

  scaffold177|s      53972 AGGAGAAGAATCATTTCAACATGCATTGGGTATGCTGATGTAGATGAGAG 54021
                                      v  vvv v      vi   vvi v   v i     v   
C rnd-1_family-       2380 AGGAGAAGAATAATGGAATCATGCAACGGGATCGGTGAAGCAGATGTGAG 2331

  scaffold177|s      54022 TTGTTGTTCTACTCTCTTGCCACCATTGTCCCTAACTTGT-TTGAACCAT 54070
                            v ii ?v      v       i i  v       v    -    -----
C rnd-1_family-       2330 TGGCCGNGCTACTCACTTGCCATCGTTTTCCCTAAGTTGTGTTGA----- 2286

  scaffold177|s      54071 GATTATGAATTCAAAGATGACGAAGCAGATAGGAGTGGCTGTGCCTCTCC 54120
                           -----      v     i  v            v     i    iv    
C rnd-1_family-       2285 -----TGAATTGAAAGACGAGGAAGCAGATAGGTGTGGCCGTGCTACTCC 2241

  scaffold177|s      54121 TTTGCCCTCAGATTTCTATTCTGCTCAAGATGGGTTCAATATTGAACAAG 54170
                                    v  v            v      v       i   ivv v 
C rnd-1_family-       2240 TTTGCCCTCTGAATTCTATTCTGCTGAAGATGTGTTCAATGTTGGTGATG 2191

  scaffold177|s      54171 GATTTGAAGATGGGGATGCAGAAGGGAGTGGCCGTGCTATTCCTTTGCCT 54220
                           i   v                             i               
C rnd-1_family-       2190 AATTAGAAGATGGGGATGCAGAAGGGAGTGGCCGCGCTATTCCTTTGCCT 2141

  scaffold177|s      54221 CCTGATTCTAGTTCTATTCATAATATGAGCAATATCTCTGAGCATCCAAA 54270
                                    vv    v    ?i  ?  ?    i     iv          
C rnd-1_family-       2140 CCTGATTCTCTTTCTCTTCANGATNTGNGCAACATCTCCCAGCATCCAAA 2091

  scaffold177|s      54271 ATTCAAGTCTCTTTTGGAGGTATCCTCAAGTTGGAAGGGTAGTAGGATCT 54320
                                             v  vv       v  v         v i  v 
C rnd-1_family-       2090 ATTCAAGTCTCTTTTGGACGTTGCCTCAAGATGCAAGGGTAGTCGAATGT 2041

  scaffold177|s      54321 TGTTTGAGTATGAATTTTGGTTCCTCAAAAGTTATTCATTACAAGATGAC 54370
                               i       - i  i  i       ?        v?      ? v v
C rnd-1_family-       2040 TGTTCGAGTATG-ACTTCGGCTCCTCAANAGTTATTCCNTACAAGNTTAG 1992

  scaffold177|s      54371 TAATCGCCTTAAACACACCTCGTATTCAAACCCGGTGTTTATCGAGTGTA 54420
                              i? v   vi i       v     i     v    vi        i 
C rnd-1_family-       1991 TAACNGACTTCGATACACCTCCTATTCGAACCCTGTGTACATCGAGTGCA 1942

  scaffold177|s      54421 ATACTTTCCCTGGACACTCATTCGAGGATAACTGCATGA 54459
                           v?         i v         i          i?   
C rnd-1_family-       1941 CNACTTTCCCTAGCCACTCATTCAAGGATAACTGTNTGA 1903

Matrix = 20p43g.matrix
Kimura (with divCpGMod) = 18.33
Transitions / transversions = 0.62 (39/63)
Gap_init rate = 0.03 (15 / 587), avg. gap size = 1.00 (15 / 15)


2402 7.89 0.00 11.67 scaffold177|size204315 54459 54860 (149455) C rnd-1_family-237#Unknown (218) 361 2 m_b2503s001i10 48120

  scaffold177|s      54459 AGCAATTTAAGCAACCCTTAACTTTGATTACATGTATTTCCTATAAATAT 54508
                                     v               i                       
C rnd-1_family-        361 AGCAATTTAATCAACCCTTAACTTTGGTTACATGTATTTCCTATAAATAT 312

  scaffold177|s      54509 ACTTCAATTATTATTTGTGTCGGTGCTACATTTACTTATGTAACATTTAT 54558
                                    ?          v         v    v i            
C rnd-1_family-        311 ACTTCAATTNTTATTTGTGTGGGTGCTACAGTTACATGTGTAACATTTAT 262

  scaffold177|s      54559 GTGTGACTGTAATTGGGAAACAAATGGCCCTGACTTAAGGATATTATAAT 54608
                             v                 ii  v                 v    v  
C rnd-1_family-        261 GTTTGACTGTAATTGGGAAATGAAAGGCCCTGACTTAAGGATCTTATTAT 212

  scaffold177|s      54609 CGTGCTATTTTCAAAAAAGCCTAGTCACGGCCTGTCGGGAAAGTAATTCC 54658
                                                                     ?     i 
C rnd-1_family-        211 CGTGCTATTTTCAAAAAAGCCTAGTCACGGCCTGTCGGGAAANTAATTTC 162

  scaffold177|s      54659 CCGACATGTACCATAATACATCCCATCACACGTAAATTTTTTTGCTCATC 54708
                                   -----i                  i v      ---------
C rnd-1_family-        161 CCGACATG-----CAATACATCCCATCACACGCACATTTTT--------- 126

  scaffold177|s      54709 ACACGCTATCACATGTACATTTTTTGCTGCCCCTCCAAAACAATTTATCC 54758
                           ---   ---------------------         v   v  v     i
C rnd-1_family-        125 ---CGC---------------------TGCCCCTCCCAAAAAAATTATCT 100

  scaffold177|s      54759 TACTATCTAATCATGTCCACCATGGACTTTTGCTACTGTCCAAATCAAAC 54808
                           i ----        i                     i             
C rnd-1_family-         99 CA----CTAATCATATCCACCATGGACTTTTGCTACCGTCCAAATCAAAC 54

  scaffold177|s      54809 CCTCCAATCTAAGCCCCCACAATGAATTTGGCCCTGCCGCTCCCATTGCT 54858
                                i    v        i              i      ?    i   
C rnd-1_family-         53 CCTCCGATCTCAGCCCCCATAATGAATTTGGCCCCGCCGCTNCCATCGCT 4

  scaffold177|s      54859 GT 54860
                             
C rnd-1_family-          3 GT 2

Matrix = 20p43g.matrix
Kimura (with divCpGMod) = 7.17
Transitions / transversions = 1.15 (15/13)
Gap_init rate = 0.10 (42 / 401), avg. gap size = 1.00 (42 / 42)


1634 29.47 4.55 2.65 scaffold177|size204315 54770 55473 (148842) rnd-5_family-4415#Unknown 626 1342 (793) m_b2503s001i11 48121

  scaffold177|s      54770 CATGTCCACCATGGACTTT-TGCTACTGTCCAAATCAAACCCTCCAATCT 54818
                              v     i   i v   -    i i      i      v i       
  rnd-5_family-        626 CATTTCCACTATGAAATTTCTGCTGCCGTCCAAGTCAAACGCCCCAATCT 675

  scaffold177|s      54819 AAGCCCCCACAATGAATTTGGCCCTGCCGCTCCCATTGCTGTCAA-GCTA 54867
                           v      ? vi       v   v i  ?   v    i - v  i -    
  rnd-5_family-        676 CAGCCCCNAGGATGAATTGGGCACCGCNGCTGCCATCG-TCTCGATGCTA 724

  scaffold177|s      54868 GCAACAACAAGGATGAGGGGCGCCAAGCGCAAGGTACGAAAATATGGAGT 54917
                           i  i   v iv vvv v    iii  v   i     ?     v ?vv   
  rnd-5_family-        725 ACAGCAAAAGCGCACATGGGCATTAATCGCGAGGTANGAAAAAANTTAGT 774

  scaffold177|s      54918 TCG--TTTTTTGCAGTGCTTCTTCGCTCTTGATTTTTTCAATTAAATTGT 54965
                              --     vi vi      vi i  ---  i    -       v    
  rnd-5_family-        775 TCGACTTTTTAACCATGCTTCACCACT---GACTTTT-CAATTAATTTGT 820

  scaffold177|s      54966 TCTACACTGCCCGCACCACAGTCTATATCTCAGTCCCCATAATGAATTTG 55015
                            -- ii i iv   i    i vvv?    v   i     vi       v 
  rnd-5_family-        821 T--ATGCCGTGCGCGCCACGGGAANTATCACAGCCCCCAGGATGAATTGG 868

  scaffold177|s      55016 GCCCTGCCGCT-----CAGGTCGCTGTT---AAG-----------TTAAC 55046
                             v i      -----  v   iv v  ---   ----------- vi  
  rnd-5_family-        869 GCACCGCCGCTGCCACCATGTCAATCTTGGAAAGGAAAATGAACATGGAC 918

  scaffold177|s      55047 GCCGAGCGCACGGTGAGAAAACATGGAGTTTCTATTTTGTACTGTGCTCT 55096
                           ii i i   iv   ii     ?   v?    v-     v v ii  --- 
  rnd-5_family-        919 ATCAAACGCGAGGTAGGAAAANATGTNGTTTG-ATTTTTTTCCATG---T 964

  scaffold177|s      55097 TTTGCTACTAATTTTTCAATTAAATTGTT-CTACACTGCCCGCGCCACAG 55145
                             iii i  i i            v  v -i  iivi ii    i  ii 
  rnd-5_family-        965 TTCATTGCTGACTTTTCAATTAAAATGATATTATGACGTTCGCGTCATGG 1014

  scaffold177|s      55146 TCTATATCTCAGCCACCAGGCTGAATTTGGCACCACCGCTCACATTGTCT 55195
                           vvv     v     v?    v    i v      i v   vv   i ?  
  rnd-5_family-       1015 GAAATATCGCAGCCCNCAGGATGAACTGGGCACCGCGGCTGCCATCGNCT 1064

  scaffold177|s      55196 AAAAGCCAACAACAGAAAGGAACAGGAGCACCGAGCGCAAGGTGAGAAAA 55245
                           v iv iii    v?i         i i   i       i    i      
  rnd-5_family-       1065 CAGTGTTGACAAGNAAAAGGAACAAGGGCATCGAGCGCGAGGTAAGAAAA 1114

  scaffold177|s      55246 CATGGAGTTTCTATTTTGT-ACTGTGCTTTTTCGCTACTAATGTTTTCAA 55294
                           v   v  -   v     v -  iii ---  i i ii  i  -       
  rnd-5_family-       1115 AATGTAG-TTCGATTTTTTAACCACG---TTCCACCGCTGAT-TTTTCAA 1159

  scaffold177|s      55295 TTAAATTGTTTTGCTCTGTCTGTGCCATAGTGGGTATCTCAGCCACCAGG 55344
                           ?  v    v v ivvv    iiii   i  viii         iv    i
  rnd-5_family-       1160 NTACATTGATATAAAATGTCCACACCACAGGAAATATCTCAGCTCCCAGA 1209

  scaffold177|s      55345 CTGAACTTAGCACCACCGCTCCCATCGCCTAAAAGCTAACAACAGAAAGG 55394
                            i   ii   ii ii  v  vv    i ivv vvv ii i     v    
  rnd-5_family-       1210 CCGAATCTAGTGCTGCCCCTAACATCACTGCATTTCCGATAACAGCAAGG 1259

  scaffold177|s      55395 AGCAGGAGCTCCGAGCGCAAGGTAAGA-AAA------TTCTGTTTTGTAC 55437
                            i  v i  vi i   i      i   -   ------i  ii    vv  
  rnd-5_family-       1260 AACATGGGCATCAAGCACAAGGTGAGATAAAGTGTTGCTCCATTTTCAAC 1309

  scaffold177|s      55438 CGTGCGTCTTTGCTACTAATGTTTTCAATTATATTG 55473
                            v  ---v  ii iv  i ii        i v    
  rnd-5_family-       1310 CTTG---ATTCACCCCTGACATTTTCAATCAAATTG 1342

Matrix = 20p43g.matrix
Kimura (with divCpGMod) = 34.90
Transitions / transversions = 1.38 (117/85)
Gap_init rate = 0.04 (29 / 703), avg. gap size = 1.76 (51 / 29)

1451 28.83 5.00 3.28 scaffold177|size204315 54992 55651 (148664) rnd-5_family-4415#Unknown 672 1342 (793) m_b2503s001i13 48121

  scaffold177|s      54992 ATCTCAGTCCCCATAATGAATTTGGCCCTGCCGCT-----CAGGTCGCTG 55036
                                  i   ? vi       v   v i  ?   ----- ivv   v  
  rnd-5_family-        672 ATCTCAGCCCCNAGGATGAATTGGGCACCGCNGCTGCCATCGTCTCGATG 721

  scaffold177|s      55037 TTAA--GTTAA--CGC---CGAGC-------GCACGGTGAGAAAACATGG 55072
                           i   -- iv  --   ---i i  -------  iv   i?     v ?vv
  rnd-5_family-        722 CTAACAGCAAAAGCGCACATGGGCATTAATCGCGAGGTANGAAAAAANTT 771

  scaffold177|s      55073 AGTTTCTATTTTGTA-CTGTGCTCTTTTGCTACTAATTTTTCAATTAAAT 55121
                               - v i   v  - ii    --- ii i   i i           v 
  rnd-5_family-        772 AGTT-CGACTTTTTAACCATGCT---TCACCACTGACTTTTCAATTAATT 817

  scaffold177|s      55122 TGTTCTACACTGCCCGCGCCACAGTCTATATCTCAGCCACCAGGCTGAAT 55171
                               -- ii i iv        i vvv?    v     v     v     
  rnd-5_family-        818 TGTT--ATGCCGTGCGCGCCACGGGAANTATCACAGCCCCCAGGATGAAT 865

  scaffold177|s      55172 TTGGCACCACCGCT--CACATTGTCTAAAAGCCAACAACAGAAAG-GAAC 55218
                            v      i     --   vv    ---  v iviv  vi    i-    
  rnd-5_family-        866 TGGGCACCGCCGCTGCCACCATGTC---AATCTTGGAAAGGAAAATGAAC 912

  scaffold177|s      55219 AGGAGCACCGAGCGCAAGGTGAGAAAACATGGAGTTTCTATTTTGTACTG 55268
                            v ii  i i i   i    ii     ?   v?    v-     v v ii
  rnd-5_family-        913 ATGGACATCAAACGCGAGGTAGGAAAANATGTNGTTTG-ATTTTTTTCCA 961

  scaffold177|s      55269 TGCTTTTTCGCTACTAATGTTTTCAATTAAATTGTT-TTGCTCTGTCTGT 55317
                             ---    ii i  i i-            v  v -  iivvi  ii i
  rnd-5_family-        962 TG---TTTCATTGCTGAC-TTTTCAATTAAAATGATATTATGACGTTCGC 1007

  scaffold177|s      55318 GCCATAGTGGGTATCTCAGCCACCAGGCTGAACTTAGCACCACCGCTCCC 55367
                            i   i viii    v     v?    v      vi     i v   v  
  rnd-5_family-       1008 GTCATGGGAAATATCGCAGCCCNCAGGATGAACTGGGCACCGCGGCTGCC 1057

  scaffold177|s      55368 ATCGCCTAAAAGCTAACAACAGAAAGGAGCAGGAGCTCCGAGCGCAAGGT 55417
                               ?  v iv i i    v?i      i  i i  vi       i    
  rnd-5_family-       1058 ATCGNCTCAGTGTTGACAAGNAAAAGGAACAAGGGCATCGAGCGCGAGGT 1107

  scaffold177|s      55418 AAGAAAA-------TTCTGTTTTGTACCGTGCGTCTTTGCTACTAATGTT 55460
                                  -------   vi    v  v -ii   - iii ii  i  -  
  rnd-5_family-       1108 AAGAAAAAATGTAGTTCGATTTTTTAAC-CACGT-TCCACCGCTGAT-TT 1154

  scaffold177|s      55461 TTCAATTATATTGTTTTGCACTGTCCCCACCATAGTGGATATCTCAGTCC 55510
                                ?  i    v v iv v     v     i  vii         ii 
  rnd-5_family-       1155 TTCAANTACATTGATATAAAATGTCCACACCACAGGAAATATCTCAGCTC 1204

  scaffold177|s      55511 CCATAATAAATTTGGCCCTGCCGCTCCGGTTGCTGTTAAGTT--AAGAAA 55558
                              v vii   i i iv     v  vvvi ii   i-- v  --i v  v
  rnd-5_family-       1205 CCAGACCGAATCTAGTGCTGCCCCTAACATCACTGC--ATTTCCGATAAC 1252

  scaffold177|s      55559 AACAAGGATGAGGGGTGCGGAGCGCAAGGTGAGAAAAAATGGAGTTTCGT 55608
                            i      vv v   iiivi   i          v   i  vv i i i 
  rnd-5_family-       1253 AGCAAGGAACATGGGCATCAAGCACAAGGTGAGATAAAGTGTTGCTCCAT 1302

  scaffold177|s      55609 TTTTTACCATGCTTCTTAACCACTGATTTGTTCAATTAAATTG 55651
                              iv   v  v   ---   v    iv v      i      
  rnd-5_family-       1303 TTTCAACCTTGATTC---ACCCCTGACATTTTCAATCAAATTG 1342

Matrix = 20p43g.matrix
Kimura (with divCpGMod) = 34.23
Transitions / transversions = 1.30 (104/80)
Gap_init rate = 0.05 (33 / 659), avg. gap size = 1.67 (55 / 33)

1541 30.75 2.07 3.44 scaffold177|size204315 55151 55827 (148488) rnd-5_family-4415#Unknown 672 1339 (796) m_b2503s001i15 48121

  scaffold177|s      55151 ATCTCAGCCACCAGGCTGAATTTGGCACCACCGCTCACATTGTCTAAAAG 55200
                                    v ?   v      v      i ?   vv   i    vi v 
  rnd-5_family-        672 ATCTCAGCCCCNAGGATGAATTGGGCACCGCNGCTGCCATCGTCTCGATG 721

  scaffold177|s      55201 CCAACAACAGAAAGGAACAGGAGCACCGAGCGCAAGGTGAGAAAACATGG 55250
                            i    i  i  iv v   v i   iii v   i    i?     v ?vv
  rnd-5_family-        722 CTAACAGCAAAAGCGCACATGGGCATTAATCGCGAGGTANGAAAAAANTT 771

  scaffold177|s      55251 AGTTTCTATTTTGTA-CTGTGCTTTTTCGCTACTAATGTTTTCAATTAAA 55299
                               - v i   v  - ii     --- i i   i i-           v
  rnd-5_family-        772 AGTT-CGACTTTTTAACCATGCTT---CACCACTGAC-TTTTCAATTAAT 816

  scaffold177|s      55300 TTGTTTTGCTCTGTCTGTGCCATAGTGGGTATCTCAGCCACCAGGCTGAA 55349
                                v   iv  i-- i    ii vii?    v     v     v    
  rnd-5_family-        817 TTGTTATGCCGTGC--GCGCCACGGGAANTATCACAGCCCCCAGGATGAA 864

  scaffold177|s      55350 CTTAGCACCACCGCTCCCATCGCCTAAAAGCTAACAACAGAAAGGAGCAG 55399
                           i vi     i     v   i iiv v  vvi iiv  vii   v  i  v
  rnd-5_family-        865 TTGGGCACCGCCGCTGCCACCATGTCAATCTTGGAAAGGAAAATGAACAT 914

  scaffold177|s      55400 GAGCTCCGAGCGCAAGGTAAGAAAAT------TCTG-TTTTGTACCGTGC 55442
                            ii vi i i   i     i     ?------ i  -    v v  i  i
  rnd-5_family-        915 GGACATCAAACGCGAGGTAGGAAAANATGTNGTTTGATTTTTTTCCATGT 964

  scaffold177|s      55443 GTCTTTGCT-ACTAATGTTTTCAATTATATTGTT-TTGCACTGTCCCCAC 55490
                           v  v     -   -----         v v  v -  iiivi  i v ii
  rnd-5_family-        965 TTCATTGCTGACT-----TTTCAATTAAAATGATATTATGACGTTCGCGT 1009

  scaffold177|s      55491 CATAGTGGATATCTCAGTCCCCATAATAAATTTGGCCCTGCCGCTCCGGT 55540
                              i vii     v   i  ?  vi  i  i v   v i  v   v vi 
  rnd-5_family-       1010 CATGGGAAATATCGCAGCCCNCAGGATGAACTGGGCACCGCGGCTGCCAT 1059

  scaffold177|s      55541 TGCTGTTAA-GTTAAGAAAAACAAGGATGAGGGGTGCGGAGCGCAAGGTG 55589
                           i ?i- i i-   i v  i? v     vv i   iiiv      i    i
  rnd-5_family-       1060 CGNC-TCAGTGTTGACAAGNAAAAGGAACAAGGGCATCGAGCGCGAGGTA 1108

  scaffold177|s      55590 AGAAAAAATGGAGTTTCGTTTTTTA-CCATGCTTCTTAACCACTGATTTG 55638
                                     v    ivi       -   i i i ---   i       -
  rnd-5_family-       1109 AGAAAAAATGTAGTTCGATTTTTTAACCACGTTCC---ACCGCTGATTT- 1154

  scaffold177|s      55639 TTCAATTAAATTGTTTTGCACTGTTTTCGCCACAGTGGATATCTCAGCCC 55688
                                ?  v    v v iv v   iiv i      vii          i 
  rnd-5_family-       1155 TTCAANTACATTGATATAAAATGTCCACACCACAGGAAATATCTCAGCTC 1204

  scaffold177|s      55689 TCAGGCTGAATTTGGCACCACCGCTCCCATTGCCGCAAAGCCAACAACAA 55738
                           i   i i    i i ii ii  v  vv   ii i   vvv  i i    i
  rnd-5_family-       1205 CCAGACCGAATCTAGTGCTGCCCCTAACATCACTGCATTTCCGATAACAG 1254

  scaffold177|s      55739 AAAGTAGCAGGGATGCCAAGCACAAGGTAAGAAAAAAATGGAGGTTGACT 55788
                           v   v i  v  iiii            i   v   -----iv    -  
  rnd-5_family-       1255 CAAGGAACATGGGCATCAAGCACAAGGTGAGATAAA-----GTGTTG-CT 1298

  scaffold177|s      55789 T--TTTACAATTCTTCTTCACCAGGGATTTTTTCAATTAAA 55827
                           i--   v   iii vv      vvv  iv        i   
  rnd-5_family-       1299 CCATTTTCAACCTTGATTCACCCCTGACATTTTCAATCAAA 1339

Matrix = 20p43g.matrix
Kimura (with divCpGMod) = 36.37
Transitions / transversions = 1.42 (118/83)
Gap_init rate = 0.05 (31 / 676), avg. gap size = 1.19 (37 / 31)

1493 30.45 2.27 3.27 scaffold177|size204315 55330 55947 (148368) rnd-5_family-4415#Unknown 672 1283 (852) m_b2503s001i17 48121

  scaffold177|s      55330 ATCTCAGCCACCAGGCTGAACTTAGCACCACCGCTCCCATCGCCTAAAAG 55379
                                    v ?   v    i vi     i ?   v      i  vi v 
  rnd-5_family-        672 ATCTCAGCCCCNAGGATGAATTGGGCACCGCNGCTGCCATCGTCTCGATG 721

  scaffold177|s      55380 CTAACAACAGAAAGGAGCAGGAGCTCCGAGCGCAAGGTAAGAAAA----- 55424
                                 i  i  iv vi  v i  viii v   i     ?     -----
  rnd-5_family-        722 CTAACAGCAAAAGCGCACATGGGCATTAATCGCGAGGTANGAAAAAANTT 771

  scaffold177|s      55425 --TTCTGTTTTGTA-CCGTGCGTCTTTGCTACTAATGTTTTCAATTATAT 55471
                           --   vii   v  -  i   ---  ii i   i i-          vv 
  rnd-5_family-        772 AGTTCGACTTTTTAACCATGC---TTCACCACTGAC-TTTTCAATTAATT 817

  scaffold177|s      55472 TGTTTTGCACTGTCCCCACCATAGTGGATATCTCAGTCCCCATAATAAAT 55521
                               v   --i  v v i   ii vii?    v   i     vi  i   
  rnd-5_family-        818 TGTTATGC--CGTGCGCGCCACGGGAANTATCACAGCCCCCAGGATGAAT 865

  scaffold177|s      55522 TTGGCCCTGCCGCTCCGGTTGCTGTTAAGTTAAGAAAAACAAGGATGAG- 55570
                            v   v i      v viiii-   i  vi vi    iiv  --    i-
  rnd-5_family-        866 TGGGCACCGCCGCTGCCACCA-TGTCAATCTTGGAAAGGAAA--ATGAAC 912

  scaffold177|s      55571 --GGGTGCGGAGCGCAAGGTGAGAAAAAATGGAGTTTCGTTTTTTACCAT 55618
                           --  iiiivi i   i    ii     ?   v?    vi      v    
  rnd-5_family-        913 ATGGACATCAAACGCGAGGTAGGAAAANATGTNGTTTGATTTTTTTCCAT 962

  scaffold177|s      55619 GCTTCTTAACCACTGATTTGTTCAATTAAATTGTT-TTGCACTGTTTTCG 55667
                            i   --- iii    i  -          v  v -  iiivi   iv  
  rnd-5_family-        963 GTTTC---ATTGCTGACTT-TTCAATTAAAATGATATTATGACGTTCGCG 1008

  scaffold177|s      55668 CCACAGTGGATATCTCAGCCCTCAGGCTGAATTTGGCACCACCGCTCCCA 55717
                           i  ii vii     v      ?    v    i v      i v   v   
  rnd-5_family-       1009 TCATGGGAAATATCGCAGCCCNCAGGATGAACTGGGCACCGCGGCTGCCA 1058

  scaffold177|s      55718 TTGCCGCAAAGCCAACAACAAAAAGTAGCAGGGATGCCAAGCACAAGGTA 55767
                            i ? v  iv iii    v?     v i  i  iiii i   i i     
  rnd-5_family-       1059 TCGNCTCAGTGTTGACAAGNAAAAGGAACAAGGGCATCGAGCGCGAGGTA 1108

  scaffold177|s      55768 AGAAAAAAATGGAGGTTGACTTTTTACAATTCTTCTTCACCAGGGATTTT 55817
                             -        v  v i  i     --  iivivi i    ivv  -   
  rnd-5_family-       1109 AG-AAAAAATGTAGTTCGATTTTTT--AACCACGTTCCACCGCTGA-TTT 1154

  scaffold177|s      55818 TTCAATTAAAATCTT--TCTGCTATGTCCTCTCCACCGTGGATATCTCAG 55865
                                ?  v ---  -- v ivv      v v    v vii         
  rnd-5_family-       1155 TTCAANTACA---TTGATATAAAATGTCCACACCACAGGAAATATCTCAG 1201

  scaffold177|s      55866 CCCCCAGGCTGAATTTGGCACCTCCCCTCCCATTGCCGCAACGCCAACAA 55915
                            i     i i    i i ii iv     vv   ii i   viv  i i  
  rnd-5_family-       1202 CTCCCAGACCGAATCTAGTGCTGCCCCTAACATCACTGCATTTCCGATAA 1251

  scaffold177|s      55916 CAAAAAGGAACAGGGGTGCGGAGCGCAAGGTG 55947
                             iv        v   iiivi   i       
  rnd-5_family-       1252 CAGCAAGGAACATGGGCATCAAGCACAAGGTG 1283

Matrix = 20p43g.matrix
Kimura (with divCpGMod) = 35.73
Transitions / transversions = 1.68 (114/68)
Gap_init rate = 0.04 (27 / 617), avg. gap size = 1.26 (34 / 27)


1877 22.72 5.04 2.64 scaffold177|size204315 54848 55403 (148912) C rnd-1_family-287#Unknown (3) 569 1 m_b2503s001i12 48122

  scaffold177|s      54848 CTCCCATTGCTG-TCAA----GCT-AGCAACAACAAGGATGAGGGGCGCC 54891
                             v   i     -  v ----   - i          i i          
C rnd-1_family-        569 CTGCCACTGCTGGTCCATGTTGCTTAACAACAACAAGAACGAGGGGCGCC 520

  scaffold177|s      54892 AAGCGCAAGGTACGAAAATATGGAGTTC-GTTTTTTGCAGTGCTTCTTCG 54940
                           i          iv     v   ? v   -i      i vv  v  i v  
C rnd-1_family-        519 GAGCGCAAGGTGAGAAAAAATGNATTTCCATTTTTTACTTTGATTTTGCG 470

  scaffold177|s      54941 CTCTTGATTTTTTCAATTAAATTGTTCTACACTGCCCGCACCACAGTCTA 54990
                           v i --                v?  ? i   i i    i   i?  i? 
C rnd-1_family-        469 ATTT--ATTTTTTCAATTAAATANTTNTGCACCGTCCGCGCCATNGTTNA 422

  scaffold177|s      54991 TATCTCAGTCCCCATAATGAATTTGGCCCTGCCGCTCAGGTCGCTGTTAA 55040
                                   i     v v          v ii      vvi    iiv-  
C rnd-1_family-        421 TATCTCAGCCCCCAGACTGAATTTGGCACCACCGCTCCCATCGCCAA-AA 373

  scaffold177|s      55041 GTTAAC----GCCGAGCGCA----CGGTGAGA-AAACATG-----GAGTT 55076
                            vi   ----  vi  vi  ---- ? i   ?-   vi  -----     
C rnd-1_family-        372 GACAACAACAGCAAAGAACAGGGGCNGCGAGNGAAAGGTGAGAATGAGTT 323

  scaffold177|s      55077 TCTATTTTGTACTGTGCTCTTTTGCTACTAATTTTT-CAATTAAATTGTT 55125
                             i     - v   --  ii                -         ?v  
C rnd-1_family-        322 TCCATTTT-TCCTG--CTTCTTTGCTACTAATTTTTTCAATTAAATNCTT 276

  scaffold177|s      55126 CTACACTGCCCGCGCCACAGTCTATATCTCAGCCACCAGGCTGAATTTGG 55175
                           vii   i ?        ii  i?           v    i      i   
C rnd-1_family-        275 ACGCACCGNCCGCGCCATGGTTNATATCTCAGCCCCCAGACTGAATCTGG 226

  scaffold177|s      55176 CACCACCGCTCACATTGTCTAAAAGCCAACAACAGAAAGGAACAGGAGCA 55225
                               i      v   i i vv   v         i?          i? v
C rnd-1_family-        225 CACCGCCGCTCCCATCGCCGCAAATCCAACAACAANAAGGAACAGGGNCC 176

  scaffold177|s      55226 CCGAGCGCAAGGTGAGAAAACATGGAGTTTCTATTTTGTACTGTGCTTTT 55275
                           v    v v            -  -  v  i i     -   vv  v    
C rnd-1_family-        175 GCGAGGGAAAGGTGAGAAAA-AT-GATTTCCCATTTT-TACATTGATTTT 129

  scaffold177|s      55276 TCGCTACTAATGTTTTCAATTAAATTGTTTTGCTCTGTCTGTGCCATAGT 55325
                            i    iv v v        ii ?  v  vi  v iiv ivi  v ii  
C rnd-1_family-        128 TTGCTATAATTTTTTTCAATCGANTTCTTACGCACCAACCTCGCAACGGT 79

  scaffold177|s      55326 GGGTATCTCAGCCACCAGGCTGAACTTAG---CACCAC---CGCTCCCAT 55369
                           v i    i     v    i     ii i --- i    ---  ii i vi
C rnd-1_family-         78 TGATATCCCAGCCCCCAGACTGAATCTGGAGACGCCACCTTCGTCCTCCC 29

  scaffold177|s      55370 CGCCTAAAAGCTAACAACAGAAAGGAGCAGGAGC 55403
                            i vi   ---i i   i    ---      i  
C rnd-1_family-         28 CACACAAA---CAGCAATAGAA---AGCAGGGGC 1

Matrix = 20p43g.matrix
Kimura (with divCpGMod) = 24.71
Transitions / transversions = 1.46 (73/50)
Gap_init rate = 0.05 (26 / 555), avg. gap size = 1.65 (43 / 26)


2118 20.09 1.25 2.53 scaffold177|size204315 55046 55525 (148790) C rnd-1_family-287#Unknown (49) 523 50 m_b2503s001i14 48123

  scaffold177|s      55046 CGCCGAGCGCACGGTGAGAAAACATGGAGTTTCTATTTTGTACTGTGCTC 55095
                                      v          v   ? -    i     v    v  v -
C rnd-1_family-        523 CGCCGAGCGCAAGGTGAGAAAAAATGNA-TTTCCATTTTTTACTTTGAT- 476

  scaffold177|s      55096 TTTTGCTACTAATTTTT-CAATTAAATTGTTCTACACTGCCCGCGCCACA 55144
                           -     v i v      -         v?  ? i   i i        i?
C rnd-1_family-        475 -TTTGCGATTTATTTTTTCAATTAAATANTTNTGCACCGTCCGCGCCATN 427

  scaffold177|s      55145 GTCTATATCTCAGCCACCAGGCTGAATTTGGCACCACCGCTCACATTGTC 55194
                             i?           v    i                     v   i i 
C rnd-1_family-        426 GTTNATATCTCAGCCCCCAGACTGAATTTGGCACCACCGCTCCCATCGCC 377

  scaffold177|s      55195 TAAAAGCCAACAACAGAAAGGAACAGGAGCACCGAGCGCAAGGTGAGAAA 55244
                           -     v         v  i       i  ?v    ? v          -
C rnd-1_family-        376 -AAAAGACAACAACAGCAAAGAACAGGGGCNGCGAGNGAAAGGTGAGAA- 329

  scaffold177|s      55245 ACATGGAGTTTCTATTTTGTACTGTGCTTTTTCGCTACTAATGTTTTCAA 55294
                           ----v       i     - v   --   i  i         v       
C rnd-1_family-        328 ----TGAGTTTCCATTTT-TCCTG--CTTCTTTGCTACTAATTTTTTCAA 286

  scaffold177|s      55295 TTAAATTGTTTTGCTCTGTCTGTGCCATAGTGGGTATCTCAGCCACCAGG 55344
                                 ?v  vi  v i ? i i     i  v?i          v    i
C rnd-1_family-        285 TTAAATNCTTACGCACCGNCCGCGCCATGGTTNATATCTCAGCCCCCAGA 236

  scaffold177|s      55345 CTGAACTTAGCACCACCGCTCCCATCGCCTAAAAGCTAACAACAGAAAGG 55394
                                ii i     i              vv   v i       i?    
C rnd-1_family-        235 CTGAATCTGGCACCGCCGCTCCCATCGCCGCAAATCCAACAACAANAAGG 186

  scaffold177|s      55395 AGCAGGAGCTCCGAGCGCAAGGTAAGAAAA-----TTCTGTTTTGTACCG 55439
                            i    i? iv    v v     i      -----   ivv   v   vv
C rnd-1_family-        185 AACAGGGNCCGCGAGGGAAAGGTGAGAAAAATGATTTCCCATTTTTACAT 136

  scaffold177|s      55440 TGCGTCTTTGCTACTAATGTTTTCAATTATATTGTTTTGCACTGTCCCCA 55489
                             vv i       iv v v        iiv?  v  vi    iiv  i i
C rnd-1_family-        135 TGATTTTTTGCTATAATTTTTTTCAATCGANTTCTTACGCACCAACCTCG 86

  scaffold177|s      55490 CCATAGTGGATATCTCAGTCCCCATAATAAATTTGG 55525
                            v ii  v      i   i     v v i   i   
C rnd-1_family-         85 CAACGGTTGATATCCCAGCCCCCAGACTGAATCTGG 50

Matrix = 20p43g.matrix
Kimura (with divCpGMod) = 20.96
Transitions / transversions = 1.04 (48/46)
Gap_init rate = 0.03 (14 / 479), avg. gap size = 1.29 (18 / 14)

2084 23.42 1.94 3.02 scaffold177|size204315 55178 55745 (148570) C rnd-1_family-287#Unknown (6) 566 5 m_b2503s001i16 48123

  scaffold177|s      55178 CCACCGCT----CACATTGTCTAAAAGCCAACAACAGAAAGGAACAGGAG 55223
                               i   ----  ii   ii   ----        ii  v  ---  i 
C rnd-1_family-        566 CCACTGCTGGTCCATGTTGCTTAA----CAACAACAAGAACGA---GGGG 524

  scaffold177|s      55224 CACCGAGCGCAAGGTGAGAAAACATGGAGTTTCTATTTTGTACTGTGCTT 55273
                            i                    v   ? -    i     v    v  v  
C rnd-1_family-        523 CGCCGAGCGCAAGGTGAGAAAAAATGNA-TTTCCATTTTTTACTTTGATT 475

  scaffold177|s      55274 TTTCGCTACTAATGTTTTCAATTAAATTGTTTTGCTCTGTCTGTGCCATA 55323
                             v  -- i v  v             v?  ?   v i   i i     ?
C rnd-1_family-        474 TTGCG--ATTTATTTTTTCAATTAAATANTTNTGCACCGTCCGCGCCATN 427

  scaffold177|s      55324 GTGGGTATCTCAGCCACCAGGCTGAACTTAGCACCACCGCTCCCATCGCC 55373
                             v?i          v    i     i  i                    
C rnd-1_family-        426 GTTNATATCTCAGCCCCCAGACTGAATTTGGCACCACCGCTCCCATCGCC 377

  scaffold177|s      55374 TAAAAGCTAACAACAGAAAGGAGCAGGAGCTCCGAGCGCAAGGTAAGAA- 55422
                           -     vi        v  i  i    i  ?v    ? v     i    -
C rnd-1_family-        376 -AAAAGACAACAACAGCAAAGAACAGGGGCNGCGAGNGAAAGGTGAGAAT 328

  scaffold177|s      55423 -AATT-CTGTTTTGTACCGTGCGTCTTTGCTACTAATGTTTTCAATTATA 55470
                           - i  - ii    ---i v   v              v          v 
C rnd-1_family-        327 GAGTTTCCATTTT---TCCTGCTTCTTTGCTACTAATTTTTTCAATTAAA 281

  scaffold177|s      55471 TTGTTTTGCACTGTCCCCACCATAGTGGATATCTCAGTCCCCATAATAAA 55520
                            ?v  vi    i ?  v i    i  v?         i     v v i  
C rnd-1_family-        280 TNCTTACGCACCGNCCGCGCCATGGTTNATATCTCAGCCCCCAGACTGAA 231

  scaffold177|s      55521 TTTGGCCCTGCCGCTCCGGTTGCTGTTAAGTTAAGAAAAACAAGGATGAG 55570
                            i    v i        vi i  i iv  vii  v  v  ?     vv  
C rnd-1_family-        230 TCTGGCACCGCCGCTCCCATCGCCGCAAATCCAACAACAANAAGGAACAG 181

  scaffold177|s      55571 GGGTGCG-GAGCGCAAGGTGAGAAAAAATGGAGTTTCGTTTTTTACCATG 55619
                             ?i-  -   v v             --v  v  i vv       vv  
C rnd-1_family-        180 GGNC-CGCGAGGGAAAGGTGAGAAAAA--TGATTTCCCATTTTTACATTG 134

  scaffold177|s      55620 CTTCTTAACCACTGATTTGTTCAATTAAATTGTTTTGCACTGTTTTCGCC 55669
                           v  i  vi i iviv   v      ii ?  v  vi    iivii    v
C rnd-1_family-        133 ATTTTTTGCTATAATTTTTTTCAATCGANTTCTTACGCACCAACCTCGCA 84

  scaffold177|s      55670 ACAGTGGATATCTCAGCCCTCAGGCTGAATTTGG---CACCACCGCTCCC 55716
                             i  v      i      i   i      i   --- i     viivi 
C rnd-1_family-         83 ACGGTTGATATCCCAGCCCCCAGACTGAATCTGGAGACGCCACCTTCGTC 34

  scaffold177|s      55717 ATTGCCGCAAAGCCAACAACAAAAAGTAG 55745
                           v iv  i  v iv  i   i i    i  
C rnd-1_family-         33 CTCCCCACACAAACAGCAATAGAAAGCAG 5

Matrix = 20p43g.matrix
Kimura (with divCpGMod) = 25.44
Transitions / transversions = 1.22 (71/58)
Gap_init rate = 0.04 (22 / 567), avg. gap size = 1.27 (28 / 22)

1816 25.43 1.63 2.94 scaffold177|size204315 55381 55931 (148384) C rnd-1_family-287#Unknown (27) 545 2 m_b2503s001i18 48123

  scaffold177|s      55381 TAACAACAGAAAGGAGCAGGAGCTCCGAGCGCAAGGTAAGAAAA------ 55424
                                   iv   i vv   i  v             i      ------
C rnd-1_family-        545 TAACAACAACAAGAACGAGGGGCGCCGAGCGCAAGGTGAGAAAAAATGNA 496

  scaffold177|s      55425 -TTCTGTTTTGTACCGTGCGTCTTTGCTACTAATGTTTTCAATTATATTG 55473
                           -   ii    v   iv  v--i     v i v  v          v  v?
C rnd-1_family-        495 TTTCCATTTTTTACTTTGA--TTTTGCGATTTATTTTTTCAATTAAATAN 448

  scaffold177|s      55474 TTTTGCACTGTCCCCACCATAGTGGATATCTCAGTCCCCATAATAAATTT 55523
                             ?     i    v i    ?  v?         i     v v i     
C rnd-1_family-        447 TTNTGCACCGTCCGCGCCATNGTTNATATCTCAGCCCCCAGACTGAATTT 398

  scaffold177|s      55524 GGCCCTGCCGCTCCGGTTGCTGTTAAGTTAAGAAAAACAAGGATGAGGGG 55573
                              v ii       vi i  iiv-   vi  v  v i   i  vv     
C rnd-1_family-        397 GGCACCACCGCTCCCATCGCCAA-AAGACAACAACAGCAAAGAACAGGGG 349

  scaffold177|s      55574 TGCGGAGCGCAAGGTGAGAAAAAATGGAGTTTCGTTTTTTACCATGCTTC 55623
                           i?vv   ? v          -----v       vv     -  -      
C rnd-1_family-        348 CNGCGAGNGAAAGGTGAGAA-----TGAGTTTCCATTTTT-CC-TGCTTC 306

  scaffold177|s      55624 TTAACCACTGATTTGTTCAATTAAATTGTTTTGCACTGTTTTCGCCACAG 55673
                             vi i   i    v           ?v  vi    i ?iiv     ii 
C rnd-1_family-        305 TTTGCTACTAATTTTTTCAATTAAATNCTTACGCACCGNCCGCGCCATGG 256

  scaffold177|s      55674 TGGATATCTCAGCCCTCAGGCTGAATTTGGCACCACCGCTCCCATTGCCG 55723
                            v?            i   i      i       i          i    
C rnd-1_family-        255 TTNATATCTCAGCCCCCAGACTGAATCTGGCACCGCCGCTCCCATCGCCG 206

  scaffold177|s      55724 CAAAGCCAACAACAAAAAGTAGCAGGGATGCCAAGCACAAGGTAAGAAAA 55773
                               v          ?   v i     ?ivv i  viv     i      
C rnd-1_family-        205 CAAATCCAACAACAANAAGGAACAGGGNCCGCGAGGGAAAGGTGAGAAAA 156

  scaffold177|s      55774 A-AATGGAGGTTGAC-TTTTTACAATTCTTCTTCACCAGGGATTTTTTCA 55821
                            -i  -----  vv -        v vv  i  ii i viiv        
C rnd-1_family-        155 ATGAT-----TTCCCATTTTTACATTGATTTTTTGCTATAATTTTTTTCA 111

  scaffold177|s      55822 ATTAAAATCTTTCTGCTATGTCCTCTCCACCGTGGATATCTCAGCCCCCA 55871
                             ii ?v    v -  vviiv    v v  v  v      i         
C rnd-1_family-        110 ATCGANTTCTTAC-GCACCAACCTCGCAACGGTTGATATCCCAGCCCCCA 62

  scaffold177|s      55872 GGCTGAATTTGGCACCTCCCCTCCCATTGCCGCAACGCCAACAACAAAAA 55921
                            i      i   viv v  v iii i ivi v v  i v    i   v i
C rnd-1_family-         61 GACTGAATCTGGAGACGCCACCTTCGTCCTCCCCACACAAACAGCAATAG 12

  scaffold177|s      55922 GGAACAGGGG 55931
                           ii i      
C rnd-1_family-         11 AAAGCAGGGG 2

Matrix = 20p43g.matrix
Kimura (with divCpGMod) = 29.23
Transitions / transversions = 1.03 (69/67)
Gap_init rate = 0.04 (20 / 550), avg. gap size = 1.25 (25 / 20)


1634 29.47 4.55 2.65 scaffold177|size204315 54770 55473 (148842) rnd-5_family-4415#Unknown 626 1342 (793) m_b2503s001i11 48121

  scaffold177|s      54770 CATGTCCACCATGGACTTT-TGCTACTGTCCAAATCAAACCCTCCAATCT 54818
                              v     i   i v   -    i i      i      v i       
  rnd-5_family-        626 CATTTCCACTATGAAATTTCTGCTGCCGTCCAAGTCAAACGCCCCAATCT 675

  scaffold177|s      54819 AAGCCCCCACAATGAATTTGGCCCTGCCGCTCCCATTGCTGTCAA-GCTA 54867
                           v      ? vi       v   v i  ?   v    i - v  i -    
  rnd-5_family-        676 CAGCCCCNAGGATGAATTGGGCACCGCNGCTGCCATCG-TCTCGATGCTA 724

  scaffold177|s      54868 GCAACAACAAGGATGAGGGGCGCCAAGCGCAAGGTACGAAAATATGGAGT 54917
                           i  i   v iv vvv v    iii  v   i     ?     v ?vv   
  rnd-5_family-        725 ACAGCAAAAGCGCACATGGGCATTAATCGCGAGGTANGAAAAAANTTAGT 774

  scaffold177|s      54918 TCG--TTTTTTGCAGTGCTTCTTCGCTCTTGATTTTTTCAATTAAATTGT 54965
                              --     vi vi      vi i  ---  i    -       v    
  rnd-5_family-        775 TCGACTTTTTAACCATGCTTCACCACT---GACTTTT-CAATTAATTTGT 820

  scaffold177|s      54966 TCTACACTGCCCGCACCACAGTCTATATCTCAGTCCCCATAATGAATTTG 55015
                            -- ii i iv   i    i vvv?    v   i     vi       v 
  rnd-5_family-        821 T--ATGCCGTGCGCGCCACGGGAANTATCACAGCCCCCAGGATGAATTGG 868

  scaffold177|s      55016 GCCCTGCCGCT-----CAGGTCGCTGTT---AAG-----------TTAAC 55046
                             v i      -----  v   iv v  ---   ----------- vi  
  rnd-5_family-        869 GCACCGCCGCTGCCACCATGTCAATCTTGGAAAGGAAAATGAACATGGAC 918

  scaffold177|s      55047 GCCGAGCGCACGGTGAGAAAACATGGAGTTTCTATTTTGTACTGTGCTCT 55096
                           ii i i   iv   ii     ?   v?    v-     v v ii  --- 
  rnd-5_family-        919 ATCAAACGCGAGGTAGGAAAANATGTNGTTTG-ATTTTTTTCCATG---T 964

  scaffold177|s      55097 TTTGCTACTAATTTTTCAATTAAATTGTT-CTACACTGCCCGCGCCACAG 55145
                             iii i  i i            v  v -i  iivi ii    i  ii 
  rnd-5_family-        965 TTCATTGCTGACTTTTCAATTAAAATGATATTATGACGTTCGCGTCATGG 1014

  scaffold177|s      55146 TCTATATCTCAGCCACCAGGCTGAATTTGGCACCACCGCTCACATTGTCT 55195
                           vvv     v     v?    v    i v      i v   vv   i ?  
  rnd-5_family-       1015 GAAATATCGCAGCCCNCAGGATGAACTGGGCACCGCGGCTGCCATCGNCT 1064

  scaffold177|s      55196 AAAAGCCAACAACAGAAAGGAACAGGAGCACCGAGCGCAAGGTGAGAAAA 55245
                           v iv iii    v?i         i i   i       i    i      
  rnd-5_family-       1065 CAGTGTTGACAAGNAAAAGGAACAAGGGCATCGAGCGCGAGGTAAGAAAA 1114

  scaffold177|s      55246 CATGGAGTTTCTATTTTGT-ACTGTGCTTTTTCGCTACTAATGTTTTCAA 55294
                           v   v  -   v     v -  iii ---  i i ii  i  -       
  rnd-5_family-       1115 AATGTAG-TTCGATTTTTTAACCACG---TTCCACCGCTGAT-TTTTCAA 1159

  scaffold177|s      55295 TTAAATTGTTTTGCTCTGTCTGTGCCATAGTGGGTATCTCAGCCACCAGG 55344
                           ?  v    v v ivvv    iiii   i  viii         iv    i
  rnd-5_family-       1160 NTACATTGATATAAAATGTCCACACCACAGGAAATATCTCAGCTCCCAGA 1209

  scaffold177|s      55345 CTGAACTTAGCACCACCGCTCCCATCGCCTAAAAGCTAACAACAGAAAGG 55394
                            i   ii   ii ii  v  vv    i ivv vvv ii i     v    
  rnd-5_family-       1210 CCGAATCTAGTGCTGCCCCTAACATCACTGCATTTCCGATAACAGCAAGG 1259

  scaffold177|s      55395 AGCAGGAGCTCCGAGCGCAAGGTAAGA-AAA------TTCTGTTTTGTAC 55437
                            i  v i  vi i   i      i   -   ------i  ii    vv  
  rnd-5_family-       1260 AACATGGGCATCAAGCACAAGGTGAGATAAAGTGTTGCTCCATTTTCAAC 1309

  scaffold177|s      55438 CGTGCGTCTTTGCTACTAATGTTTTCAATTATATTG 55473
                            v  ---v  ii iv  i ii        i v    
  rnd-5_family-       1310 CTTG---ATTCACCCCTGACATTTTCAATCAAATTG 1342

Matrix = 20p43g.matrix
Kimura (with divCpGMod) = 34.90
Transitions / transversions = 1.38 (117/85)
Gap_init rate = 0.04 (29 / 703), avg. gap size = 1.76 (51 / 29)

1451 28.83 5.00 3.28 scaffold177|size204315 54992 55651 (148664) rnd-5_family-4415#Unknown 672 1342 (793) m_b2503s001i13 48121

  scaffold177|s      54992 ATCTCAGTCCCCATAATGAATTTGGCCCTGCCGCT-----CAGGTCGCTG 55036
                                  i   ? vi       v   v i  ?   ----- ivv   v  
  rnd-5_family-        672 ATCTCAGCCCCNAGGATGAATTGGGCACCGCNGCTGCCATCGTCTCGATG 721

  scaffold177|s      55037 TTAA--GTTAA--CGC---CGAGC-------GCACGGTGAGAAAACATGG 55072
                           i   -- iv  --   ---i i  -------  iv   i?     v ?vv
  rnd-5_family-        722 CTAACAGCAAAAGCGCACATGGGCATTAATCGCGAGGTANGAAAAAANTT 771

  scaffold177|s      55073 AGTTTCTATTTTGTA-CTGTGCTCTTTTGCTACTAATTTTTCAATTAAAT 55121
                               - v i   v  - ii    --- ii i   i i           v 
  rnd-5_family-        772 AGTT-CGACTTTTTAACCATGCT---TCACCACTGACTTTTCAATTAATT 817

  scaffold177|s      55122 TGTTCTACACTGCCCGCGCCACAGTCTATATCTCAGCCACCAGGCTGAAT 55171
                               -- ii i iv        i vvv?    v     v     v     
  rnd-5_family-        818 TGTT--ATGCCGTGCGCGCCACGGGAANTATCACAGCCCCCAGGATGAAT 865

  scaffold177|s      55172 TTGGCACCACCGCT--CACATTGTCTAAAAGCCAACAACAGAAAG-GAAC 55218
                            v      i     --   vv    ---  v iviv  vi    i-    
  rnd-5_family-        866 TGGGCACCGCCGCTGCCACCATGTC---AATCTTGGAAAGGAAAATGAAC 912

  scaffold177|s      55219 AGGAGCACCGAGCGCAAGGTGAGAAAACATGGAGTTTCTATTTTGTACTG 55268
                            v ii  i i i   i    ii     ?   v?    v-     v v ii
  rnd-5_family-        913 ATGGACATCAAACGCGAGGTAGGAAAANATGTNGTTTG-ATTTTTTTCCA 961

  scaffold177|s      55269 TGCTTTTTCGCTACTAATGTTTTCAATTAAATTGTT-TTGCTCTGTCTGT 55317
                             ---    ii i  i i-            v  v -  iivvi  ii i
  rnd-5_family-        962 TG---TTTCATTGCTGAC-TTTTCAATTAAAATGATATTATGACGTTCGC 1007

  scaffold177|s      55318 GCCATAGTGGGTATCTCAGCCACCAGGCTGAACTTAGCACCACCGCTCCC 55367
                            i   i viii    v     v?    v      vi     i v   v  
  rnd-5_family-       1008 GTCATGGGAAATATCGCAGCCCNCAGGATGAACTGGGCACCGCGGCTGCC 1057

  scaffold177|s      55368 ATCGCCTAAAAGCTAACAACAGAAAGGAGCAGGAGCTCCGAGCGCAAGGT 55417
                               ?  v iv i i    v?i      i  i i  vi       i    
  rnd-5_family-       1058 ATCGNCTCAGTGTTGACAAGNAAAAGGAACAAGGGCATCGAGCGCGAGGT 1107

  scaffold177|s      55418 AAGAAAA-------TTCTGTTTTGTACCGTGCGTCTTTGCTACTAATGTT 55460
                                  -------   vi    v  v -ii   - iii ii  i  -  
  rnd-5_family-       1108 AAGAAAAAATGTAGTTCGATTTTTTAAC-CACGT-TCCACCGCTGAT-TT 1154

  scaffold177|s      55461 TTCAATTATATTGTTTTGCACTGTCCCCACCATAGTGGATATCTCAGTCC 55510
                                ?  i    v v iv v     v     i  vii         ii 
  rnd-5_family-       1155 TTCAANTACATTGATATAAAATGTCCACACCACAGGAAATATCTCAGCTC 1204

  scaffold177|s      55511 CCATAATAAATTTGGCCCTGCCGCTCCGGTTGCTGTTAAGTT--AAGAAA 55558
                              v vii   i i iv     v  vvvi ii   i-- v  --i v  v
  rnd-5_family-       1205 CCAGACCGAATCTAGTGCTGCCCCTAACATCACTGC--ATTTCCGATAAC 1252

  scaffold177|s      55559 AACAAGGATGAGGGGTGCGGAGCGCAAGGTGAGAAAAAATGGAGTTTCGT 55608
                            i      vv v   iiivi   i          v   i  vv i i i 
  rnd-5_family-       1253 AGCAAGGAACATGGGCATCAAGCACAAGGTGAGATAAAGTGTTGCTCCAT 1302

  scaffold177|s      55609 TTTTTACCATGCTTCTTAACCACTGATTTGTTCAATTAAATTG 55651
                              iv   v  v   ---   v    iv v      i      
  rnd-5_family-       1303 TTTCAACCTTGATTC---ACCCCTGACATTTTCAATCAAATTG 1342

Matrix = 20p43g.matrix
Kimura (with divCpGMod) = 34.23
Transitions / transversions = 1.30 (104/80)
Gap_init rate = 0.05 (33 / 659), avg. gap size = 1.67 (55 / 33)

1541 30.75 2.07 3.44 scaffold177|size204315 55151 55827 (148488) rnd-5_family-4415#Unknown 672 1339 (796) m_b2503s001i15 48121

  scaffold177|s      55151 ATCTCAGCCACCAGGCTGAATTTGGCACCACCGCTCACATTGTCTAAAAG 55200
                                    v ?   v      v      i ?   vv   i    vi v 
  rnd-5_family-        672 ATCTCAGCCCCNAGGATGAATTGGGCACCGCNGCTGCCATCGTCTCGATG 721

  scaffold177|s      55201 CCAACAACAGAAAGGAACAGGAGCACCGAGCGCAAGGTGAGAAAACATGG 55250
                            i    i  i  iv v   v i   iii v   i    i?     v ?vv
  rnd-5_family-        722 CTAACAGCAAAAGCGCACATGGGCATTAATCGCGAGGTANGAAAAAANTT 771

  scaffold177|s      55251 AGTTTCTATTTTGTA-CTGTGCTTTTTCGCTACTAATGTTTTCAATTAAA 55299
                               - v i   v  - ii     --- i i   i i-           v
  rnd-5_family-        772 AGTT-CGACTTTTTAACCATGCTT---CACCACTGAC-TTTTCAATTAAT 816

  scaffold177|s      55300 TTGTTTTGCTCTGTCTGTGCCATAGTGGGTATCTCAGCCACCAGGCTGAA 55349
                                v   iv  i-- i    ii vii?    v     v     v    
  rnd-5_family-        817 TTGTTATGCCGTGC--GCGCCACGGGAANTATCACAGCCCCCAGGATGAA 864

  scaffold177|s      55350 CTTAGCACCACCGCTCCCATCGCCTAAAAGCTAACAACAGAAAGGAGCAG 55399
                           i vi     i     v   i iiv v  vvi iiv  vii   v  i  v
  rnd-5_family-        865 TTGGGCACCGCCGCTGCCACCATGTCAATCTTGGAAAGGAAAATGAACAT 914

  scaffold177|s      55400 GAGCTCCGAGCGCAAGGTAAGAAAAT------TCTG-TTTTGTACCGTGC 55442
                            ii vi i i   i     i     ?------ i  -    v v  i  i
  rnd-5_family-        915 GGACATCAAACGCGAGGTAGGAAAANATGTNGTTTGATTTTTTTCCATGT 964

  scaffold177|s      55443 GTCTTTGCT-ACTAATGTTTTCAATTATATTGTT-TTGCACTGTCCCCAC 55490
                           v  v     -   -----         v v  v -  iiivi  i v ii
  rnd-5_family-        965 TTCATTGCTGACT-----TTTCAATTAAAATGATATTATGACGTTCGCGT 1009

  scaffold177|s      55491 CATAGTGGATATCTCAGTCCCCATAATAAATTTGGCCCTGCCGCTCCGGT 55540
                              i vii     v   i  ?  vi  i  i v   v i  v   v vi 
  rnd-5_family-       1010 CATGGGAAATATCGCAGCCCNCAGGATGAACTGGGCACCGCGGCTGCCAT 1059

  scaffold177|s      55541 TGCTGTTAA-GTTAAGAAAAACAAGGATGAGGGGTGCGGAGCGCAAGGTG 55589
                           i ?i- i i-   i v  i? v     vv i   iiiv      i    i
  rnd-5_family-       1060 CGNC-TCAGTGTTGACAAGNAAAAGGAACAAGGGCATCGAGCGCGAGGTA 1108

  scaffold177|s      55590 AGAAAAAATGGAGTTTCGTTTTTTA-CCATGCTTCTTAACCACTGATTTG 55638
                                     v    ivi       -   i i i ---   i       -
  rnd-5_family-       1109 AGAAAAAATGTAGTTCGATTTTTTAACCACGTTCC---ACCGCTGATTT- 1154

  scaffold177|s      55639 TTCAATTAAATTGTTTTGCACTGTTTTCGCCACAGTGGATATCTCAGCCC 55688
                                ?  v    v v iv v   iiv i      vii          i 
  rnd-5_family-       1155 TTCAANTACATTGATATAAAATGTCCACACCACAGGAAATATCTCAGCTC 1204

  scaffold177|s      55689 TCAGGCTGAATTTGGCACCACCGCTCCCATTGCCGCAAAGCCAACAACAA 55738
                           i   i i    i i ii ii  v  vv   ii i   vvv  i i    i
  rnd-5_family-       1205 CCAGACCGAATCTAGTGCTGCCCCTAACATCACTGCATTTCCGATAACAG 1254

  scaffold177|s      55739 AAAGTAGCAGGGATGCCAAGCACAAGGTAAGAAAAAAATGGAGGTTGACT 55788
                           v   v i  v  iiii            i   v   -----iv    -  
  rnd-5_family-       1255 CAAGGAACATGGGCATCAAGCACAAGGTGAGATAAA-----GTGTTG-CT 1298

  scaffold177|s      55789 T--TTTACAATTCTTCTTCACCAGGGATTTTTTCAATTAAA 55827
                           i--   v   iii vv      vvv  iv        i   
  rnd-5_family-       1299 CCATTTTCAACCTTGATTCACCCCTGACATTTTCAATCAAA 1339

Matrix = 20p43g.matrix
Kimura (with divCpGMod) = 36.37
Transitions / transversions = 1.42 (118/83)
Gap_init rate = 0.05 (31 / 676), avg. gap size = 1.19 (37 / 31)

1493 30.45 2.27 3.27 scaffold177|size204315 55330 55947 (148368) rnd-5_family-4415#Unknown 672 1283 (852) m_b2503s001i17 48121

  scaffold177|s      55330 ATCTCAGCCACCAGGCTGAACTTAGCACCACCGCTCCCATCGCCTAAAAG 55379
                                    v ?   v    i vi     i ?   v      i  vi v 
  rnd-5_family-        672 ATCTCAGCCCCNAGGATGAATTGGGCACCGCNGCTGCCATCGTCTCGATG 721

  scaffold177|s      55380 CTAACAACAGAAAGGAGCAGGAGCTCCGAGCGCAAGGTAAGAAAA----- 55424
                                 i  i  iv vi  v i  viii v   i     ?     -----
  rnd-5_family-        722 CTAACAGCAAAAGCGCACATGGGCATTAATCGCGAGGTANGAAAAAANTT 771

  scaffold177|s      55425 --TTCTGTTTTGTA-CCGTGCGTCTTTGCTACTAATGTTTTCAATTATAT 55471
                           --   vii   v  -  i   ---  ii i   i i-          vv 
  rnd-5_family-        772 AGTTCGACTTTTTAACCATGC---TTCACCACTGAC-TTTTCAATTAATT 817

  scaffold177|s      55472 TGTTTTGCACTGTCCCCACCATAGTGGATATCTCAGTCCCCATAATAAAT 55521
                               v   --i  v v i   ii vii?    v   i     vi  i   
  rnd-5_family-        818 TGTTATGC--CGTGCGCGCCACGGGAANTATCACAGCCCCCAGGATGAAT 865

  scaffold177|s      55522 TTGGCCCTGCCGCTCCGGTTGCTGTTAAGTTAAGAAAAACAAGGATGAG- 55570
                            v   v i      v viiii-   i  vi vi    iiv  --    i-
  rnd-5_family-        866 TGGGCACCGCCGCTGCCACCA-TGTCAATCTTGGAAAGGAAA--ATGAAC 912

  scaffold177|s      55571 --GGGTGCGGAGCGCAAGGTGAGAAAAAATGGAGTTTCGTTTTTTACCAT 55618
                           --  iiiivi i   i    ii     ?   v?    vi      v    
  rnd-5_family-        913 ATGGACATCAAACGCGAGGTAGGAAAANATGTNGTTTGATTTTTTTCCAT 962

  scaffold177|s      55619 GCTTCTTAACCACTGATTTGTTCAATTAAATTGTT-TTGCACTGTTTTCG 55667
                            i   --- iii    i  -          v  v -  iiivi   iv  
  rnd-5_family-        963 GTTTC---ATTGCTGACTT-TTCAATTAAAATGATATTATGACGTTCGCG 1008

  scaffold177|s      55668 CCACAGTGGATATCTCAGCCCTCAGGCTGAATTTGGCACCACCGCTCCCA 55717
                           i  ii vii     v      ?    v    i v      i v   v   
  rnd-5_family-       1009 TCATGGGAAATATCGCAGCCCNCAGGATGAACTGGGCACCGCGGCTGCCA 1058

  scaffold177|s      55718 TTGCCGCAAAGCCAACAACAAAAAGTAGCAGGGATGCCAAGCACAAGGTA 55767
                            i ? v  iv iii    v?     v i  i  iiii i   i i     
  rnd-5_family-       1059 TCGNCTCAGTGTTGACAAGNAAAAGGAACAAGGGCATCGAGCGCGAGGTA 1108

  scaffold177|s      55768 AGAAAAAAATGGAGGTTGACTTTTTACAATTCTTCTTCACCAGGGATTTT 55817
                             -        v  v i  i     --  iivivi i    ivv  -   
  rnd-5_family-       1109 AG-AAAAAATGTAGTTCGATTTTTT--AACCACGTTCCACCGCTGA-TTT 1154

  scaffold177|s      55818 TTCAATTAAAATCTT--TCTGCTATGTCCTCTCCACCGTGGATATCTCAG 55865
                                ?  v ---  -- v ivv      v v    v vii         
  rnd-5_family-       1155 TTCAANTACA---TTGATATAAAATGTCCACACCACAGGAAATATCTCAG 1201

  scaffold177|s      55866 CCCCCAGGCTGAATTTGGCACCTCCCCTCCCATTGCCGCAACGCCAACAA 55915
                            i     i i    i i ii iv     vv   ii i   viv  i i  
  rnd-5_family-       1202 CTCCCAGACCGAATCTAGTGCTGCCCCTAACATCACTGCATTTCCGATAA 1251

  scaffold177|s      55916 CAAAAAGGAACAGGGGTGCGGAGCGCAAGGTG 55947
                             iv        v   iiivi   i       
  rnd-5_family-       1252 CAGCAAGGAACATGGGCATCAAGCACAAGGTG 1283

Matrix = 20p43g.matrix
Kimura (with divCpGMod) = 35.73
Transitions / transversions = 1.68 (114/68)
Gap_init rate = 0.04 (27 / 617), avg. gap size = 1.26 (34 / 27)


1617 11.38 0.81 0.00 scaffold177|size204315 55948 56193 (148122) C rnd-1_family-580#Unknown (91) 248 1 m_b2503s001i19 48124

  scaffold177|s      55948 TCATTTGGTTGTTTGTAGATTGTTGTTATTCCTAGCATTTTAACAT--AG 55995
                             ii                   i         i   v  i vii --  
C rnd-1_family-        248 TCGCTTGGTTGTTTGTAGATTGTCGTTATTCCTGGCAATTCATTGTTTAG 199

  scaffold177|s      55996 TAGTGTATGGTACCAATATAGTTAACAGTGGCATTGATCTATCACATAGG 56045
                                    ?i       v        v?i                 ? i
C rnd-1_family-        198 TAGTGTATGNCACCAATAAAGTTAACATNAGCATTGATCTATCACATNGA 149

  scaffold177|s      56046 ATTTTTGGCATTTAGACTATTATTTTGTGCAACTTCAGTTTGTAGTACTC 56095
                           ?                                              i  
C rnd-1_family-        148 NTTTTTGGCATTTAGACTATTATTTTGTGCAACTTCAGTTTGTAGTATTC 99

  scaffold177|s      56096 ATTGTAATAATAAATACTGCATTAGTAACAACACATCAAAATGTCAAGTA 56145
                                      vi    i    i            v     i  v     
C rnd-1_family-         98 ATTGTAATAATTGATACCGCATCAGTAACAACACAACAAAACGTAAAGTA 49

  scaffold177|s      56146 TAAATACGATATTTCTAAAAGTGGTGAGCACTGATGAACAACAGTAGT 56193
                            v  i  v                 v v i                  
C rnd-1_family-         48 TCAACACCATATTTCTAAAAGTGGTTACCGCTGATGAACAACAGTAGT 1

Matrix = 20p43g.matrix
Kimura (with divCpGMod) = 10.44
Transitions / transversions = 1.55 (17/11)
Gap_init rate = 0.00 (1 / 245), avg. gap size = 2.00 (2 / 1)


1176 21.88 1.09 15.17 scaffold177|size204315 56010 56467 (147848) rnd-5_family-4415#Unknown 1734 2135 (0) m_b2503s001i20 48125

  scaffold177|s      56010 AATATAGTTAACAGTGGCATTGATCTATCACATAGGATTTTTGGCATTTA 56059
                            i  v     i  vvi       vv       vv i?             
  rnd-5_family-       1734 AGTAAAGTTAGCATAAGCATTGAAGTATCACAATGANTTTTTGGCATTTA 1783

  scaffold177|s      56060 GACTAT--TATTTTGTGCAACTTCAGTTTGTAGTACTCATTGTAATAATA 56107
                            i    --      - iii       i    v   i v    i-------
  rnd-5_family-       1784 GGCTATAATATTTT-TATGACTTCAGCTTGTCGTATTAATTGC------- 1825

  scaffold177|s      56108 AATACTGCATTAGTAACAACACATCAAAATGTCAAGTATAAATACGATAT 56157
                           ----  -        i       -- vvv   --------------i   
  rnd-5_family-       1826 ----CT-CATTAGTAGCAACACA--ACCTTGT--------------GTAT 1854

  scaffold177|s      56158 TTCTAAAAGTGGTGAGCACTGATGAACAACAGTAGTTACATACATAATCT 56207
                             i i v      ? vii        ?iv       v  vv iiv i   
  rnd-5_family-       1855 TTTTGATAGTGGTNACTGCTGATGAANGTCAGTAGTGACCGATGAAGTCT 1904

  scaffold177|s      56208 GTAATTTCTGTCTTGTGCATTTCATGAGTAACAACACAACATAGGGATCG 56257
                            i vv  v iv        vi-  ii    i      i--- i ?   vi
  rnd-5_family-       1905 GCATGTTGTAACTTGTGCAAC-CACAAGTAGCAACACG---TGGNGATAA 1950

  scaffold177|s      56258 GCGATTACAGATAGTT-TTTTGTT-GTACCCACACACATCAACTGTTGGT 56305
                            i ? v   v  --  -       -   iii  viii vvv v   i  v
  rnd-5_family-       1951 GTGNTGACACAT--TTGTTTTGTTTGTATTTACTTGTAGACAGTGTCGGG 1998

  scaffold177|s      56306 AAATTACTCATGGGTTTTGCCACTAGTACTTACACCATATAAGTAATTA- 56354
                               -----------------------         i---      v  -
  rnd-5_family-       1999 AAAT-----------------------ACTTACACCG---AAGTAAGTAA 2022

  scaffold177|s      56355 CATACACTGCTGTGCCTTTCCCTGATACTTTCCTTACACTTTTTTTGTAA 56404
                                 vii i   v                                 ? 
  rnd-5_family-       2023 CATACAGCACCGTGACTTTCCCTGATACTTTCCTTACACTTTTTTTGTNA 2072

  scaffold177|s      56405 CTCTACTTACAATAAAATACATAGTATTACACACAGCCAGATGGAGTTTT 56454
                             v       i     i               ii v             i
  rnd-5_family-       2073 CTATACTTACGATAAAGTACATAGTATTACACGTATCCAGATGGAGTTTC 2122

  scaffold177|s      56455 GCACTCTCAGACA 56467
                             ?          
  rnd-5_family-       2123 GCNCTCTCAGACA 2135

Matrix = 20p43g.matrix
Kimura (with divCpGMod) = 23.69
Transitions / transversions = 1.24 (47/38)
Gap_init rate = 0.14 (65 / 457), avg. gap size = 1.02 (66 / 65)


15898 10.64 1.04 0.82 scaffold177|size204315 56493 58805 (145510) C scaffold170|size558746_(dbseq-nr_246)_[277812,288266]#LTR/Gypsy (5829) 4626 2309 m_b2503s001i21 48126

  scaffold177|s      56493 CACTTCAAAACTAAAAACACCGGTAACCTCCCCGTACACTCGAGTGTACG 56542
                               v    - v                                     i
C scaffold170|s       4626 CACTGCAAA-CAAAAAACACCGGTAACCTCCCCGTACACTCGAGTGTACA 4578

  scaffold177|s      56543 GGGAGGTTACCTGAGCCCCCGGAATGGTATCTTCCGGTAACCTCCCGGTA 56592
                                      v                                 v    
C scaffold170|s       4577 GGGAGGTTACCGGAGCCCCCGGAATGGTATCTTCCGGTAACCTCCGGGTA 4528

  scaffold177|s      56593 CACTTCTGTAACCCTCCGGTAAACTAGTGTACGGGAGGGTTACCGGAGTC 56642
                                                                             
C scaffold170|s       4527 CACTTCTGTAACCCTCCGGTAAACTAGTGTACGGGAGGGTTACCGGAGTC 4478

  scaffold177|s      56643 TACCGGGAGGTTACCGGAAATTTGAGACCAAGAGGAGCTTTTCGATTT-T 56691
                                                                    iv     - 
C scaffold170|s       4477 TACCGGGAGGTTACCGGAAATTTGAGACCAAGAGGAGCTTTCAGATTTAT 4428

  scaffold177|s      56692 TTCTACGCACGATAGGAATTGGTACGTTTT-ACAGGAAAACAGACTTCTC 56740
                                  i                 v    -                   
C scaffold170|s       4427 TTCTACGTACGATAGGAATTGGTACTTTTTTACAGGAAAACAGACTTCTC 4378

  scaffold177|s      56741 AGTAAGTCTTAGAATCGATATCAATCTAA---------ATAACTGCATTA 56781
                                           i            ---------            
C scaffold170|s       4377 AGTAAGTCTTAGAATCAATATCAATCTAATTAGTGGCTATAACTGCATTA 4328

  scaffold177|s      56782 CTTAGTAGCTAAAAAAATGTTTACCGGTGACATACCGGAAGTGTACGGGA 56831
                                    i                   i               i    
C scaffold170|s       4327 CTTAGTAGCCAAAAAAATGTTTACCGGTGGCATACCGGAAGTGTATGGGA 4278

  scaffold177|s      56832 GGGTAACCGGAAGTGTACGGGAGGGTAACCGGAAGGTTACGGGAAGGCTA 56881
                                                                             
C scaffold170|s       4277 GGGTAACCGGAAGTGTACGGGAGGGTAACCGGAAGGTTACGGGAAGGCTA 4228

  scaffold177|s      56882 CCGGAGAGTACCGGAGGGTTACCGGAGCATACGGGAGGCCTACCAGAACG 56931
                            i                              v     v     i     
C scaffold170|s       4227 CTGGAGAGTACCGGAGGGTTACCGGAGCATACCGGAGGGCTACCGGAACG 4178

  scaffold177|s      56932 TTACAGGAGGGTTACCGGGAGGGCTACCTACTATTGGACTACAATAATAG 56981
                                           i               i                 
C scaffold170|s       4177 TTACAGGAGGGTTACCAGGAGGGCTACCTACTGTTGGACTACAATAATAG 4128

  scaffold177|s      56982 AGTATGTGTAATAATTTATCTCCACTAATATAATTAAACATACTACATTA 57031
                                       ---                                   
C scaffold170|s       4127 AGTATGTGTAAT---TTATCTCCACTAATATAATTAAACATACTACATTA 4081

  scaffold177|s      57032 ACATATTTTAGGGGCCTGCCCAACACATCGACCACCAAAAGGACACAGGT 57081
                                           i             v                   
C scaffold170|s       4080 ACATATTTTAGGGGCCCGCCCAACACATCGCCCACCAAAAGGACACAGGT 4031

  scaffold177|s      57082 GCCAAAATTTCAGCCCCAAGCTGCTCCAAGATGAAAAACGATACTGTGGA 57131
                                                    i             i          
C scaffold170|s       4030 GCCAAAATTTCAGCCCCAAGCTGCTTCAAGATGAAAAACAATACTGTGGA 3981

  scaffold177|s      57132 CAATATTATCACCAAGGTAGAAGAAAATTAATTATTTAATTGAAACTAAG 57181
                                                  i           v         i    
C scaffold170|s       3980 CAATATTATCACCAAGGTAGAAGGAAATTAATTATATAATTGAAATTAAG 3931

  scaffold177|s      57182 CTGAAATGAAAACAATTGAAATGTAGTATGACTTCAATAACTCACCATAA 57231
                                 ii v      i v        v                      
C scaffold170|s       3930 CTGAAACAATAACAATCGTAATGTAGTTTGACTTCAATAACTCACCATAA 3881

  scaffold177|s      57232 AAATTTACATGCCTCTGCAAACCGTTGTCGGCAACACGGCTTTGCAAGGC 57281
                           i                 vi v      i        i  vv        
C scaffold170|s       3880 GAATTTACATGCCTCTGCTGAACGTTGTTGGCAACACAGCGGTGCAAGGC 3831

  scaffold177|s      57282 GAAATGCCAAACTCAGTTTGTGGACTGAGTTTCGGCTGTTCCCGTGCCTG 57331
                            i               i                         i      
C scaffold170|s       3830 GGAATGCCAAACTCAGTCTGTGGACTGAGTTTCGGCTGTTCCCATGCCTG 3781

  scaffold177|s      57332 GCCTGAAATAAAATAAATGAAAATTAGACGTAGTCAAGACATGTGTAGAA 57381
                                           v           i            v     i  
C scaffold170|s       3780 GCCTGAAATAAAATAATTGAAAATTAGATGTAGTCAAGACAAGTGTAAAA 3731

  scaffold177|s      57382 ATAAGTGTATTCTATTCAACTCACCTCTGTTAATATACCCACCGCTGCCA 57431
                               v       i  v            i         i i         
C scaffold170|s       3730 ATAATTGTATTCCATGCAACTCACCTCTATTAATATACTCGCCGCTGCCA 3681

  scaffold177|s      57432 AATATTGTTGGCAA-ATGGCGGTGCAAAGCGAAATCTCAAACTCAGTCTG 57480
                                i        - i                   i             
C scaffold170|s       3680 AATATCGTTGGCAACACGGCGGTGCAAAGCGAAATCCCAAACTCAGTCTG 3631

  scaffold177|s      57481 TGGACTGAGTTTCGGCGATTTCAGAACTGGGCCTGTAACTAATTAATTGA 57530
                              i        iv v      v                 vv        
C scaffold170|s       3630 TGGGCTGAGTTTTCGGGATTTCTGAACTGGGCCTGTAACTTTTTAATTGA 3581

  scaffold177|s      57531 AAAAATTAACATATGTTGAGTACAATAGGGTCAAAAATGATGAGTTAATC 57580
                                --     i         i        v     -        vi v
C scaffold170|s       3580 AAAAA--AACATGTGTTGAGTATAATAGGGTGAAAAA-GATGAGTTCGTG 3534

  scaffold177|s      57581 AAAACTCACCCCCAAAATATACCTGCCGCTGCCAATTGTTGTTGGCAACA 57630
                                                      i            v         
C scaffold170|s       3533 AAAACTCACCCCCAAAATATACCTGCCACTGCCAATTGTTCTTGGCAACA 3484

  scaffold177|s      57631 CGGCGGTCCAAGGCGGAATGCCTAACTCAGTCTGTGGACTGAGTTTCGGC 57680
                            i       i                                     i  
C scaffold170|s       3483 CAGCGGTCCGAGGCGGAATGCCTAACTCAGTCTGTGGACTGAGTTTCAGC 3434

  scaffold177|s      57681 GATTTCGCCAGTACACCTGTAACTAATTAATTGGAAAAAAATGGACATGT 57730
                                        v                   i        vi   ii 
C scaffold170|s       3433 GATTTCGCCAGTAGACCTGTAACTAATTAATTGAAAAAAAATTAACACAT 3384

  scaffold177|s      57731 TGTGAGTACTACAGTTCAAAAAATGGTGAGTTCATGAAAACTCACCCCCA 57780
                           vv      iv i  vvii     - i                        
C scaffold170|s       3383 GTTGAGTATAATAGGGTGAAAAA-GATGAGTTCATGAAAACTCACCCCCA 3335

  scaffold177|s      57781 AAATATACCCGCCGCTGCCAATTGTTGTTGGCAACATGGCGGTCAAA-GC 57829
                                                     v         i       v  -  
C scaffold170|s       3334 AAATATACCCGCCGCTGCCAATTGTTCTTGGCAACACGGCGGTCCAATGC 3285

  scaffold177|s      57830 GGAATGCCAAACTCAGTCTGTGGACTGAGTTTCGGCAATTTCGCCGGCAG 57879
                                   v                           i    i   i i  
C scaffold170|s       3284 GGAATGCCTAACTCAGTCTGTGGACTGAGTTTCGGCGATTTTGCCAGTAG 3235

  scaffold177|s      57880 GCCTGCCACTAATTAATTGAAAAAAAATTGGCCGTGTGGTGAGTATAATA 57929
                           i    iv            -         ii- i    v      i    
C scaffold170|s       3234 ACCTGTAACTAATTAATTG-AAAAAAATTAA-CATGTGTTGAGTACAATA 3187

  scaffold177|s      57930 TTGCAGAACAAGACGAAATCATGATTACTCACCCCCAAAATATACCTGCC 57979
                           v  iii  v    i  vv      v                     v   
C scaffold170|s       3186 GTGTGAAAAAAGATGATTTCATGAATACTCACCCCCAAAATATACCGGCC 3137

  scaffold177|s      57980 GCTGCCAATTGTTGTTGGCAACACGGCGGTCCAA-GCGGAATGCCTAACT 58028
                           i            v    i    i    i     -  i            
C scaffold170|s       3136 ACTGCCAATTGTTCTTGGTAACATGGCGATCCAAGGCAGAATGCCTAACT 3087

  scaffold177|s      58029 CAGTCTGTGGACTGAGTTTC-GCGATTTCGCCAGTACACCTGTAACTAAT 58077
                                               -         v v   v           v 
C scaffold170|s       3086 CAGTCTGTGGACTGAGTTTCGGCGATTTCGACCGTAGACCTGTAACTATT 3037

  scaffold177|s      58078 TAATTGGAAAAAAATGGACGTGTTGTGAGTACTACAGTTCAAAAAATGGT 58127
                                -     vi  v   i   v       iviii  vi i  v   iv
C scaffold170|s       3036 TAATT-GAAAATGATTGACATGTGGTGAGTATAGTGGTGTAGAACATGAA 2988

  scaffold177|s      58128 GAGTTCATGAA-AACTCACCCCCAAAATATACCCGCCGCTGCCAATTGTT 58176
                                i- i  - v  i       v        v  i             
C scaffold170|s       2987 GAGTTT-TAAATATCTTACCCCCACAATATACCGGCTGCTGCCAATTGTT 2939

  scaffold177|s      58177 GTTGGCAACATGGCGGTCTAAGGCGGAATGCCAAACTCA------GTCTG 58220
                           v                 i             v      ------     
C scaffold170|s       2938 CTTGGCAACATGGCGGTCCAAGGCGGAATGCCTAACTCAGTCTGTGTCTG 2889

  scaffold177|s      58221 TGGACTGAGTTTCGGCAATTTCGCCGGCAGGCCTGCCACTAATTAATTGA 58270
                             i             i    i   i i  i    iv             
C scaffold170|s       2888 TGAACTGAGTTTCGGCGATTTTGCCAGTAGACCTGTAACTAATTAATTGA 2839

  scaffold177|s      58271 AAAAAAATTGGCCGTGTGGTGAGTATAATATTGCAGAACAAGACGAAATC 58320
                                 --  iv i    v    i i    v  iii  v    i  iv  
C scaffold170|s       2838 AAAAAA--TGAACATGTGTTGAGCACAATAGTGTGAAAAAAGATGAGTTC 2791

  scaffold177|s      58321 ATGATTACTCACCCCCAAAATATACCCGCCGCTGCCAATTGTTGTTGGCA 58370
                               vv                    v                v      
C scaffold170|s       2790 ATGAAAACTCACCCCCAAAATATACCGGCCGCTGCCAATTGTTCTTGGCA 2741

  scaffold177|s      58371 ACACGGCGGTCCAAGGCGGAATGCCTAACTCAGTCTGTGGACTGAGTTTC 58420
                                         v                                   
C scaffold170|s       2740 ACACGGCGGTCCAATGCGGAATGCCTAACTCAGTCTGTGGACTGAGTTTC 2691

  scaffold177|s      58421 GGCGATTTCACCGG--CAGGCCTGCAACTAATTAATTGGAAAAAAATGGA 58468
                              i    ii  v --i  i    i     v               -   
C scaffold170|s       2690 GGCAATTTTGCCCGTATAGACCTGTAACTATTTAATTGGAAAAAAA-GGA 2642

  scaffold177|s      58469 CGTGTGGTGAGTATTATAGTGCGAAAAATGGTGAGTTCATCACAACTCAC 58518
                                         vi i   iii  v   iv     ivvv i v  i  
C scaffold170|s       2641 CGTGTGGTGAGTATAGTGGTGTAGAACATGAAGAGTTTTAAATATCTTAC 2592

  scaffold177|s      58519 CCCCAAAATATACCCGCCACTGCCAATTGTTGTTGGCAACATGGCGGTCC 58568
                                v        v  ii                               
C scaffold170|s       2591 CCCCACAATATACCGGCTGCTGCCAATTGTTGTTGGCAACATGGCGGTCC 2542

  scaffold177|s      58569 AAGGCGGAATGCCTAACTCAGTCTGTGGACTGAGTTTCGGCGATTTCACC 58618
                                i                               i i       i i
C scaffold170|s       2541 AAGGCAGAATGCCTAACTCAGTCTGTGGACTGAGTTTTGACGATTTCGCT 2492

  scaffold177|s      58619 TGTAGGCCTGCAACTAATTAATTGGAGAAAAAAAAATGGACGTGTGGTGA 58668
                           v               v       ----       v v v          
C scaffold170|s       2491 GGTAGGCCTGCAACTATTTAATTG----AAAAAAATTTGCCGTGTGGTGA 2446

  scaffold177|s      58669 GTATTATAGCGCGAAAAATGGTGAGTTCATCACAACTCACCCCCAAAATA 58718
                               v   vi iii  v v iii iv  v v iv                
C scaffold170|s       2445 GTATAATATTGTAGAACAAGACAAAATCTTGATTACTCACCCCCAAAATA 2396

  scaffold177|s      58719 TACCCGCCGCTGCCAATTGTTGTTGGCAACACGGCGGTCCAAGGCGGAAT 58768
                               v                v                v        i v
C scaffold170|s       2395 TACCGGCCGCTGCCAATTGTTCTTGGCAACACGGCGGTGCAAGGCGGGAG 2346

  scaffold177|s      58769 GCCTAACTCAGTCTGTGGACTGAGTTTCGGCGATTTC 58805
                            vv                            vi  i 
C scaffold170|s       2345 GGATAACTCAGTCTGTGGACTGAGTTTCGGCCGTTCC 2309

Matrix = 20p43g.matrix
Kimura (with divCpGMod) = 10.92
Transitions / transversions = 1.28 (137/107)
Gap_init rate = 0.01 (29 / 2312), avg. gap size = 1.48 (43 / 29)

13414 12.62 2.15 1.73 scaffold177|size204315 57413 59598 (144717) C scaffold170|size558746_(dbseq-nr_246)_[277812,288266]#LTR/Gypsy (6576) 3879 1685 m_b2503s001i22 48126

  scaffold177|s      57413 AATATACCCACCGCTGCCAAATATTGTTGGCAA-ATGGCGGTGCAAAGCG 57461
                              v   vii  v    ii  ii          - ii         i   
C scaffold170|s       3879 AATTTACATGCCTCTGCTGAACGTTGTTGGCAACACAGCGGTGCAAGGCG 3830

  scaffold177|s      57462 AAATCTCAAACTCAGTCTGTGGACTGAGTTTCGGCGATTTCAGAACTGGG 57511
                           i   vi                             vi  i vivi iv  
C scaffold170|s       3829 GAATGCCAAACTCAGTCTGTGGACTGAGTTTCGGCTGTTCCCATGCCTGG 3780

  scaffold177|s      57512 CCTGTAACTAATTAATTGAAAAAATTAACATAT-GTTGAGTACAATAGGG 57560
                               v  iv  v          --   i-  i -  ii  -    -- v 
C scaffold170|s       3779 CCTGAAATAAAATAATTGAAAA--TTAG-ATGTAGTCAAG-ACAA--GTG 3736

  scaffold177|s      57561 TCAAAAATGATGAGTTAATCAA---AACTCACCCCCAA-AATATACCTGC 57606
                            -      i  vi--  v  v ---        i i v-       ii  
C scaffold170|s       3735 T-AAAAATAATTG--TATTCCATGCAACTCACCTCTATTAATATACTCGC 3689

  scaffold177|s      57607 CGCTGCCAATTGTTGTTGGCAACACGGCGGTCCAAGGCGGAATGCCTAAC 57656
                                    v i i                 v   i   i   v  v   
C scaffold170|s       3688 CGCTGCCAAATATCGTTGGCAACACGGCGGTGCAAAGCGAAATCCCAAAC 3639

  scaffold177|s      57657 TCAGTCTGTGGACTGAGTTTCGGCGATTTCGCCAGTACACCTGTAACTAA 57706
                                      i        iv v      vvv v ivi         vv
C scaffold170|s       3638 TCAGTCTGTGGGCTGAGTTTTCGGGATTTCTGAACTGGGCCTGTAACTTT 3589

  scaffold177|s      57707 TTAATTGGAAAAAAATGGACATGTTGTGAGTACTACAGTTCAAAAAATGG 57756
                                  i       ----     vv      iv i  vvii     - i
C scaffold170|s       3588 TTAATTGAAAAAAAA----CATGTGTTGAGTATAATAGGGTGAAAAA-GA 3544

  scaffold177|s      57757 TGAGTTCATGAAAACTCACCCCCAAAATATACCCGCCGCTGCCAATTGTT 57806
                                  i                         i   i            
C scaffold170|s       3543 TGAGTTCGTGAAAACTCACCCCCAAAATATACCTGCCACTGCCAATTGTT 3494

  scaffold177|s      57807 GTTGGCAACATGGCGGTC-AAAGCGGAATGCCAAACTCAGTCTGTGGACT 57855
                           v         ii      -i i          v                 
C scaffold170|s       3493 CTTGGCAACACAGCGGTCCGAGGCGGAATGCCTAACTCAGTCTGTGGACT 3444

  scaffold177|s      57856 GAGTTTCGGCAATTTCGCCGGCAGGCCTGCCACTAATTAATTGAAAAAAA 57905
                                  i  i        i i  i    iv                   
C scaffold170|s       3443 GAGTTTCAGCGATTTCGCCAGTAGACCTGTAACTAATTAATTGAAAAAAA 3394

  scaffold177|s      57906 ATTGGC-CGTGTGGTGAGTATAATATTGCAGAACAAGACGAAATCATGAT 57954
                              ii - i   --           vv i-   v    i  iv      v
C scaffold170|s       3393 ATTAACACATGT--TGAGTATAATAGGGT-GAAAAAGATGAGTTCATGAA 3347

  scaffold177|s      57955 TACTCACCCCCAAAATATACCTGCCGCTGCCAATTGTTGTTGGCAACACG 58004
                           v                    i                v           
C scaffold170|s       3346 AACTCACCCCCAAAATATACCCGCCGCTGCCAATTGTTCTTGGCAACACG 3297

  scaffold177|s      58005 GCGGTCCAA-GCGGAATGCCTAACTCAGTCTGTGGACTGAGTTTCG-CGA 58052
                                    -                                    -   
C scaffold170|s       3296 GCGGTCCAATGCGGAATGCCTAACTCAGTCTGTGGACTGAGTTTCGGCGA 3247

  scaffold177|s      58053 TTTCGCCAGTACACCTGTAACTAATTAATTGGAAAAAAATGGACGTGTTG 58102
                              i       v                   -        vi  i   vv
C scaffold170|s       3246 TTTTGCCAGTAGACCTGTAACTAATTAATTG-AAAAAAATTAACATGTGT 3198

  scaffold177|s      58103 TGAGTACTACAGTTCAAAAAATGGTGAGTTCATGAAAACTCACCCCCAAA 58152
                                  v i   vii     v i   v        v             
C scaffold170|s       3197 TGAGTACAATAGTGTGAAAAAAGATGATTTCATGAATACTCACCCCCAAA 3148

  scaffold177|s      58153 ATATACCCGCCGCTGCCAATTGTTGTTGGCAACATGGCGGTCTAAGGCGG 58202
                                  v   i            v    i         i  i     i 
C scaffold170|s       3147 ATATACCGGCCACTGCCAATTGTTCTTGGTAACATGGCGATCCAAGGCAG 3098

  scaffold177|s      58203 AATGCCAAACTCAGTCTGTGGACTGAGTTTCGGCAATTTCGCCGGCAGGC 58252
                                 v                           i      v v i  i 
C scaffold170|s       3097 AATGCCTAACTCAGTCTGTGGACTGAGTTTCGGCGATTTCGACCGTAGAC 3048

  scaffold177|s      58253 CTGCCACTAATTAATTGAAAAAAAATTGGCCGTGTGGTGAGTATAATATT 58302
                              iv    v           vi -   i -i             i iv 
C scaffold170|s       3047 CTGTAACTATTTAATTGAAAATGA-TTGAC-ATGTGGTGAGTATAGTGGT 3000

  scaffold177|s      58303 GCAGAACAAGACGAAATCATGATTA-CTCACCCCCAAAATATACCCGCCG 58351
                            i      v  v  iv i- i v  -  i       v        v  i 
C scaffold170|s       2999 GTAGAACATGAAGAGTTT-TAAATATCTTACCCCCACAATATACCGGCTG 2951

  scaffold177|s      58352 CTGCCAATTGTTGTTGGCAACACGGCGGTCCAAGGCGGAATGCCTAACTC 58401
                                       v         i                           
C scaffold170|s       2950 CTGCCAATTGTTCTTGGCAACATGGCGGTCCAAGGCGGAATGCCTAACTC 2901

  scaffold177|s      58402 AGTCTGTG------GACTGAGTTTCGGCGATTTCACCGGCAGGCCTGCAA 58445
                                   ------i                  ii  i i  i    i  
C scaffold170|s       2900 AGTCTGTGTCTGTGAACTGAGTTTCGGCGATTTTGCCAGTAGACCTGTAA 2851

  scaffold177|s      58446 CTAATTAATTGGAAAAAAATGGACGTGTGGTGAGTATTATAGTGCGAAAA 58495
                                      -         i  i    v    i iv      i     
C scaffold170|s       2850 CTAATTAATTG-AAAAAAATGAACATGTGTTGAGCACAATAGTGTGAAAA 2802

  scaffold177|s      58496 ATGGTGAGTTCATCACAACTCACCCCCAAAATATACCCGCCACTGCCAAT 58545
                            v i         v v                     v   i        
C scaffold170|s       2801 AAGATGAGTTCATGAAAACTCACCCCCAAAATATACCGGCCGCTGCCAAT 2752

  scaffold177|s      58546 TGTTGTTGGCAACATGGCGGTCCAAGGCGGAATGCCTAACTCAGTCTGTG 58595
                               v         i          v                        
C scaffold170|s       2751 TGTTCTTGGCAACACGGCGGTCCAATGCGGAATGCCTAACTCAGTCTGTG 2702

  scaffold177|s      58596 GACTGAGTTTCGGCGATTTCACCTGTA--GGCCTGCAACTAATTAATTGG 58643
                                         i    ii  i   -- i    i     v        
C scaffold170|s       2701 GACTGAGTTTCGGCAATTTTGCCCGTATAGACCTGTAACTATTTAATTGG 2652

  scaffold177|s      58644 AGAAAAAAAAATGGACGTGTGGTGAGTATTATAGCGCGAAAAATGGTGAG 58693
                            i     -----                 vi i i iii  v   iv   
C scaffold170|s       2651 AAAAAAA-----GGACGTGTGGTGAGTATAGTGGTGTAGAACATGAAGAG 2607

  scaffold177|s      58694 TTCATCACAACTCACCCCCAAAATATACCCGCCGCTGCCAATTGTTGTTG 58743
                             ivvv i v  i       v        v  i                 
C scaffold170|s       2606 TTTTAAATATCTTACCCCCACAATATACCGGCTGCTGCCAATTGTTGTTG 2557

  scaffold177|s      58744 GCAACACGGCGGTCCAAGGCGGAATGCCTAACTCAGTCTGTGGACTGAGT 58793
                                 i             i                             
C scaffold170|s       2556 GCAACATGGCGGTCCAAGGCAGAATGCCTAACTCAGTCTGTGGACTGAGT 2507

  scaffold177|s      58794 TTCGGCGATTTCGCCGGCAGGCCTGCAACTAATTAATTGAAAAAAATTGG 58843
                             i i         i  i             v                v 
C scaffold170|s       2506 TTTGACGATTTCGCTGGTAGGCCTGCAACTATTTAATTGAAAAAAATTTG 2457

  scaffold177|s      58844 CCGTGTGGTGAGTATAATATTGCAGAACAAGACGAAATCATAATTACTCA 58893
                                                 i          i     v i        
C scaffold170|s       2456 CCGTGTGGTGAGTATAATATTGTAGAACAAGACAAAATCTTGATTACTCA 2407

  scaffold177|s      58894 CCCCCAAAATATACCCGCCGCTGCCAATTGTTGTTGGCAACATGGCGGTG 58943
                                          v                v         i       
C scaffold170|s       2406 CCCCCAAAATATACCGGCCGCTGCCAATTGTTCTTGGCAACACGGCGGTG 2357

  scaffold177|s      58944 CAAGGCGGGAGGGATAACTCAGTCTGTGGACTGAGTTTCGGCCATTCCCA 58993
                                                                      i      
C scaffold170|s       2356 CAAGGCGGGAGGGATAACTCAGTCTGTGGACTGAGTTTCGGCCGTTCCCA 2307

  scaffold177|s      58994 TGATGGGCCGGTGGGGTATCAGTGATGTAATTGAAAAAA-ATAATTGTGT 59042
                                   -    i                         - i vv     
C scaffold170|s       2306 TGATGGGC-GGTGAGGTATCAGTGATGTAATTGAAAAAATACACATGTGT 2258

  scaffold177|s      59043 GATGTGAAAGCAGTGAGAGGGCGCACTGCTA---TTGTA-------CAAT 59082
                                                          ---    v-------   -
C scaffold170|s       2257 GATGTGAAAGCAGTGAGAGGGCGCACTGCTACAGTTGTCTCTGGGTCAA- 2209

  scaffold177|s      59083 ACCGTACCATACTGTTG----------CTTTACGTAGATGTACTAAAACT 59122
                           --- i     --     ---------- iv   i     i    -     
C scaffold170|s       2208 ---GCACCAT--TGTTGTAGTATGGTACCATACATAGATATACT-AAACT 2165

  scaffold177|s      59123 GTATTATCATACAAATACGCCACAAAAGAATTATGTGAGGTGATACAAAG 59172
                                       i    i      v        v    v          v
C scaffold170|s       2164 GTATTATCATACGAATATGCCACACAAGAATTAGGTGACGTGATACAAAC 2115

  scaffold177|s      59173 GAATAAGTAACAAACACGTAGACACACTACTCTCATTTTCAGCCCCACTT 59222
                                                         v iv                
C scaffold170|s       2114 GAATAAGTAACAAACACGTAGACACACTACGCCAATTTTCAGCCCCACTT 2065

  scaffold177|s      59223 ATTATTCTTA---TGTGTTCTCA-TTTTTGGCGCAGTCACTTCTGATAGT 59268
                                     ---        i -                     i    
C scaffold170|s       2064 ATTATTCTTATGTTGTGTTCTTATTTTTTGGCGCAGTCACTTCTGGTAGT 2015

  scaffold177|s      59269 ACCATATTATTTTGAAAATATGATTAGGCCCAAAGCACACTCACCAAATG 59318
                               ---                v          i i    v        
C scaffold170|s       2014 ACCA---TATTTTGAAAATATGAATAGGCCCAAAACGCACTAACCAAATG 1968

  scaffold177|s      59319 AAGTCAT-GATAAAGCCTAGAATTGAAACCAAAACTAGACC--CAACAGG 59365
                             i    -   v    v                      i --       
C scaffold170|s       1967 AAATCATAGATCAAGCGTAGAATTGAAACCAAAACTAGATCTGCAACAGG 1918

  scaffold177|s      59366 TGGTCTTGCTGTTTACAACTCGTGATTTGCAACATGTGAGTCATGAAACA 59415
                             i      v                 i    vv                
C scaffold170|s       1917 TGATCTTGCAGTTTACAACTCGTGATTCGCAAATTGTGAGTCATGAAACA 1868

  scaffold177|s      59416 AACAATCATTTGGAAGATATTTTTTGCTTTAAAGCTTAGCGCGATAAACG 59465
                                i  i iv                 i         i i        
C scaffold170|s       1867 AACAACCACTCCGAAGATATTTTTTGCTTCAAAGCTTAGTGTGATAAACG 1818

  scaffold177|s      59466 AAAATGCGGCTTAAGTAATGTATAAAAAAACCGGTAACCCACCCGTACAC 59515
                                                      i                      
C scaffold170|s       1817 AAAATGCGGCTTAAGTAATGTATAAAAGAACCGGTAACCCACCCGTACAC 1768

  scaffold177|s      59516 TCTTGAAATTCCGGTAACCTCCCCGTACACTCTGCCGTTTTGCGAGTGTA 59565
                                                             v i      i      
C scaffold170|s       1767 TCTTGAAATTCCGGTAACCTCCCCGTACACTCTGACATTTTGCAAGTGTA 1718

  scaffold177|s      59566 CGGGGAGGTTACCGGTGTTTTTTGTTTGCAGTG 59598
                                                 i          
C scaffold170|s       1717 CGGGGAGGTTACCGGTGTTTTTCGTTTGCAGTG 1685

Matrix = 20p43g.matrix
Kimura (with divCpGMod) = 13.04
Transitions / transversions = 1.44 (160/111)
Gap_init rate = 0.03 (57 / 2185), avg. gap size = 1.49 (85 / 57)


8691 9.07 0.17 0.00 scaffold177|size204315 59667 60813 (143502) C scaffold119|size395038_(dbseq-nr_535)_[319679,324762]#LTR/Copia (0) 5084 3936 m_b2503s001i23 48127

  scaffold177|s      59667 TGTTGGAAGTGTCCGAATTCTCATGTGTTGCACGGACAAATATCACATAA 59716
                                                 v     i         i       i   
C scaffold119|s       5084 TGTTGGAAGTGTCCGAATTCTCCTGTGTCGCACGGACAGATATCACGTAA 5035

  scaffold177|s      59717 AAATTAACTAGTAGTCACTTTCGTTCGACACTCTCTCAAGAATAATGATC 59766
                                                                      v     i
C scaffold119|s       5034 AAATTAACTAGTAGTCACTTTCGTTCGACACTCTCTCAAGAATTATGATT 4985

  scaffold177|s      59767 ACTTTACGGGTAAAAACAAGACTCGATCAAGACAGAAAA-ACATTGTGCC 59815
                                 i   v  i          ii             -  i   i   
C scaffold119|s       4984 ACTTTATGGGAAAGAACAAGACTCAGTCAAGACAGAAAACACGTTGCGCC 4935

  scaffold177|s      59816 GAAAACCCTGAGCGAAAACTCCATTATCCATAATCAGAATCTGGAGCTAA 59865
                                        i     i         ivi                  
C scaffold119|s       4934 GAAAACCCTGAGCAAAAACCCCATTATCCGGGATCAGAATCTGGAGCTAA 4885

  scaffold177|s      59866 AATCTGCGCTCCAACACCCTCCCTAGCTCCAGGTTCTGGGTAGCTTTCTT 59915
                             i                                               
C scaffold119|s       4884 AACCTGCGCTCCAACACCCTCCCTAGCTCCAGGTTCTGGGTAGCTTTCTT 4835

  scaffold177|s      59916 CCATGTACTTGTCGACACCAACAAACTTAGGGATACGCCTATTGAACACA 59965
                                 i      i     i               i              
C scaffold119|s       4834 CCATGTGCTTGTCAACACCGACAAACTTAGGGATATGCCTATTGAACACA 4785

  scaffold177|s      59966 GATGCAGTAGTATTCTTTGTGAAGATATCTGCCTCATTATCATCCCCAGG 60015
                            i i   i         v  i                             
C scaffold119|s       4784 GGTACAGCAGTATTCTTGGTAAAGATATCTGCCTCATTATCATCCCCAGG 4735

  scaffold177|s      60016 TACATGCTTGACCACTATGAGTCCCTCATCTTTCAGCTTGCGCAAAAAGT 60065
                                          v                    i i         i 
C scaffold119|s       4734 TACATGCTTGACCACAATGAGTCCCTCATCTTTCAGTTCGCGCAAAAAAT 4685

  scaffold177|s      60066 GATTTCTTACATCCACAAGTCAAGTGTGCCCTCCCACACTCCAATTATTG 60115
                                            v   i   vi                i     v
C scaffold119|s       4684 GATTTCTTACATCCACATGTCGAGTTCGCCCTCCCACACTCCAGTTATTT 4635

  scaffold177|s      60116 GCTAGATCCACTGCACCTTGGTTGTCCATCTCCAATAACATGGGGAGTTC 60165
                                                                    i  i     
C scaffold119|s       4634 GCTAGATCCACTGCACCTTGGTTGTCCATCTCCAATAACATAGGAAGTTC 4585

  scaffold177|s      60166 CACAGACAAGCCAACAGAGTCCAAAAGTCTGTAGACATACAACATGTCCT 60215
                                    v    i                                   
C scaffold119|s       4584 CACAGACAATCCAATAGAGTCCAAAAGTCTGTAGACATACAACATGTCCT 4535

  scaffold177|s      60216 GAGCAACGATGACACCGGCAGCTGATTCAGCCTCAGTAACTGACAATGTA 60265
                                  v        i                 v        i i    
C scaffold119|s       4534 GAGCAACCATGACACCAGCAGCTGATTCAGCCTCCGTAACTGATAGTGTA 4485

  scaffold177|s      60266 ACACATTTCTGTGTTGAGCTCCTGAATGTGATTGGGCAACCTTCAAGGTA 60315
                              v                   i           i  vi    i     
C scaffold119|s       4484 ACAAATTTCTGTGTTGAGCTCCTAAATGTGATTGGACATTCTTCGAGGTA 4435

  scaffold177|s      60316 CACCACCCCTCCAGATATGCTACGTCTGTCATCTTTGTTTGCAGCATAAT 60365
                           i              v  i       v                       
C scaffold119|s       4434 TACCACCCCTCCAGAAATACTACGTCGGTCATCTTTGTTTGCAGCATAAT 4385

  scaffold177|s      60366 CAGAGTCAGATCTTCCATGAATTCGAAACTTAAATTCTGAACTGCCATCC 60415
                                                                   i  v      
C scaffold119|s       4384 CAGAGTCAGATCTTCCATGAATTCGAAACTTAAATTCTGAGCTTCCATCC 4335

  scaffold177|s      60416 CACATCCTATCAGGATTCAACACCAGCCCTCGATTTGCTGTACCCACGAC 60465
                                i          v   i           v iv  i           
C scaffold119|s       4334 CACATTCTATCAGGATACAATACCAGCCCTCGCTCAGCCGTACCCACGAC 4285

  scaffold177|s      60466 ATACTTCATCAAGTGCTTAAGAGCTTTCATATGCGATTCATTAGGCGCAG 60515
                                             v     v        v        i       
C scaffold119|s       4284 ATACTTCATCAAGTGCTTCAGAGCATTCATATGAGATTCATTGGGCGCAG 4235

  scaffold177|s      60516 ACATATGCCTTGCACATTCTCGTTTTGCATTGTAGATATCATGCCTTGGC 60565
                                           v  v  vv                 v      i 
C scaffold119|s       4234 ACATATGCCTTGCACAGTCACGAGTTGCATTGTAGATATCAGGCCTTGAC 4185

  scaffold177|s      60566 CACTTCATTTTGTACATGCAAAGAGCTGTTCCAGAGCGATACTTAGTCGA 60615
                             i v                     i                 v     
C scaffold119|s       4184 CATTGCATTTTGTACATGCAAAGAGCCGTTCCAGAGCGATACTTTGTCGA 4135

  scaffold177|s      60616 ATCTTGCGGATTGAGTACATCACTGCCATTGCCCTGACT-AGCACCTAAC 60664
                           v  i v          i            iv  i vi  -     i i  
C scaffold119|s       4134 TTCCTCCGGATTGAGTGCATCACTGCCATCTCCTTTGCTGAGCACTTGAC 4085

  scaffold177|s      60665 CAGGTACTGCTGGAGTCTTTGGGGGTTTTCCACCTGGCAAATCAAACTCG 60714
                                                   v         v     v         
C scaffold119|s       4084 CAGGTACTGCTGGAGTCTTTGGGGTTTTTCCACCAGGCAATTCAAACTCG 4035

  scaffold177|s      60715 TCCCGAAGCTTTTGAACCAACACAGGCTGTGTAACCTTTACCTTTGCCCT 60764
                                      i                          v i         
C scaffold119|s       4034 TCCCGAAGCTTCTGAACCAACACAGGCTGTGTAACCTTAATCTTTGCCCT 3985

  scaffold177|s      60765 GCCATCACTCTGCCGCACAACATCAACCTTGTTCCCGACATATTCTTTC 60813
                           v          vi  i                 i  i  i         
C scaffold119|s       3984 TCCATCACTCTTTCGTACAACATCAACCTTGTTTCCAACGTATTCTTTC 3936

Matrix = 20p43g.matrix
Kimura (with divCpGMod) = 8.55
Transitions / transversions = 1.60 (64/40)
Gap_init rate = 0.00 (2 / 1146), avg. gap size = 1.00 (2 / 2)

8228 7.86 0.29 0.00 scaffold177|size204315 60811 61853 (142462) C scaffold119|size395038_(dbseq-nr_535)_[319679,324762]#LTR/Copia (1220) 3864 2819 m_b2503s001i24 48127

  scaffold177|s      60811 TTCCAAAGCCAAAATGTCATCCACCCATGACACCATTACAGCTAACCTGC 60860
                            i         i                              i       
C scaffold119|s       3864 TCCCAAAGCCAGAATGTCATCCACCCATGACACCATTACAGCCAACCTGC 3815

  scaffold177|s      60861 CATTCCTTCTAAGAAAATAATGACATGGATCTGCCTTTGATCGCTTGTAG 60910
                                               v                v       i    
C scaffold119|s       3814 CATTCCTTCTAAGAAAATAAAGACATGGATCTGCCTTGGATCGCTCGTAG 3765

  scaffold177|s      60911 TTTCAAATTTTCACCTCCTTCACCAAGGTTTGGTAGAAACAGTGAGGTGC 60960
                               iivi                        i        i    v   
C scaffold119|s       3764 TTTCGGTCTTTCACCTCCTTCACCAAGGTTTGATAGAAACAATGAGCTGC 3715

  scaffold177|s      60961 TTGCTTTGTACCATAGATGGGCACATTCAATAGCAACACAACATCCTTTT 61010
                                          i              i                i i
C scaffold119|s       3714 TTGCTTTGTACCATAAATGGGCACATTCAACAGCAACACAACATCCTCTC 3665

  scaffold177|s      61011 GGCTTCCATAGAACTTTTCCATTCCATCTGGTACATCAATGTGCATTTGT 61060
                                        i                                    
C scaffold119|s       3664 GGCTTCCATAGAATTTTTCCATTCCATCTGGTACATCAATGTGCATTTGT 3615

  scaffold177|s      61061 TCTCCATTGGTGAACTTTCCTTGCAGAAATGCACCCTCAACATCAATGAT 61110
                                      i     v  i  i                          
C scaffold119|s       3614 TCTCCATTGGTAAACTTGCCCTGTAGAAATGCACCCTCAACATCAATGAT 3565

  scaffold177|s      61111 AATGGCAACCCATTACAGTATCATGGCTAATAGAGTCCACACTATACGGA 61160
                                         vii v          ii i                 
C scaffold119|s       3564 AATGGCAACCCATTTTGGAATCATGGCTAGCAAAGTCCACACTATACGGA 3515

  scaffold177|s      61161 TTGTGTTTGGATTGGTAACTGGTGCAGCAATTGAATCTGAGTAGTAATGC 61210
                                           v                    v            
C scaffold119|s       3514 TTGTGTTTGGATTGGTTACTGGTGCAGCAATTGAATCAGAGTAGTAATGC 3465

  scaffold177|s      61211 TTTCCCTCCAATTGCTCATACCCTCTGGCACTGAGTCTTCCCCGGCGTTT 61260
                             i  i     i              i   i i        v  i     
C scaffold119|s       3464 TTCCCTTCCAACTGCTCATACCCTCTAGCATTAAGTCTTCCACGACGTTT 3415

  scaffold177|s      61261 CCCATTTGTCTTCTTTTTCATTACCTAAGTTGTAGACATGATTTTTGCAT 61310
                                    i            i  i                        
C scaffold119|s       3414 CCCATTTGTTTTCTTTTTCATTGCCCAAGTTGTAGACATGATTTTTGCAT 3365

  scaffold177|s      61311 CACTTGGCAATTCACTGTGAGGTACTACAGTAAAGGCATTGAATTTCTGA 61360
                                       i    i       i        v               
C scaffold119|s       3364 CACTTGGCAATTTACTGCGAGGTACCACAGTAAACGCATTGAATTTCTGA 3315

  scaffold177|s      61361 AATCTTTCGTATTCATTTTTAATTTCCTCTTCCCATGCAGCTCTGTCCGG 61410
                                   i              i                          
C scaffold119|s       3314 AATCTTTCATATTCATTTTTAATCTCCTCTTCCCATGCAGCTCTGTCCGG 3265

  scaffold177|s      61411 ACTTCACATGGCTTCCCTGTAGTTCATGACTTTCAATTCATTGGTGTTGG 61460
                           i    i   i      i                                 
C scaffold119|s       3264 GCTTCGCATAGCTTCCTTGTAGTTCATGACTTTCAATTCATTGGTGTTGG 3215

  scaffold177|s      61461 CAAACCCGCCTCCAATTCCAGCCCCTACAAGAGCAAGCTCCATAATTTCA 61510
                            i                             v         i i      
C scaffold119|s       3214 CGAACCCGCCTCCAATTCCAGCCCCTACAAGTGCAAGCTCCGTGATTTCA 3165

  scaffold177|s      61511 GCTTTGACTTCATGGTTGTCCAATTCTGCCATTGCTTGGATATATCAAAT 61560
                                  v     v                          v     i   
C scaffold119|s       3164 GCTTTGAATTCATTGTTGTCCAATTCTGCCATTGCTTGGAGATATCGAAT 3115

  scaffold177|s      61561 TTCAGCAGCTGAGACAGACACATCCATCATTTCAATTAGTCTTGCTGGTT 61610
                                          v v                    i           
C scaffold119|s       3114 TTCAGCAGCTGAGACCGCCACATCCATCATTTCAATTAATCTTGCTGGTT 3065

  scaffold177|s      61611 GTTTCGTCATTCGGCCAGATCGAGTTGCTGAAGCAATTTGAGTGACAGCC 61660
                                ii      i                                    
C scaffold119|s       3064 GTTTCACCATTCGACCAGATCGAGTTGCTGAAGCAATTTGAGTGACAGCC 3015

  scaffold177|s      61661 TCCCCTGCTTCAGGCTCGATCACTTTGGTCGTCGCAA---GTTCAGCCCA 61707
                                                        i    v  ---          
C scaffold119|s       3014 TCCCCTGCTTCAGGCTCGATCACTTTGGTTGTCGAAATAGGTTCAGCCCA 2965

  scaffold177|s      61708 CCAAACTTTAGTTGGTTGTTGCAAGTCACTGGTCTTTTCCTCCACAACTG 61757
                             i     v     i               i                i  
C scaffold119|s       2964 CCGAACTTGAGTTGATTGTTGCAAGTCACTAGTCTTTTCCTCCACAATTG 2915

  scaffold177|s      61758 CTGAGCTATCATTTGATCCAATTATATCCTCAGCATCTTTTGCCTCAGTA 61807
                                                  ii                         
C scaffold119|s       2914 CTGAGCTATCATTTGATCCAATTGCATCCTCAGCATCTTTTGCCTCAGTA 2865

  scaffold177|s      61808 TCAAGTGGGGTGGATTCAACATCAAAGAATGCATCTTTTGGTTGGG 61853
                                                i   i  v  i   v v    i   
C scaffold119|s       2864 TCAAGTGGGGTGGATTCAACACCAAGGATTGTATCATGTGGTCGGG 2819

Matrix = 20p43g.matrix
Kimura (with divCpGMod) = 7.41
Transitions / transversions = 2.73 (60/22)
Gap_init rate = 0.00 (1 / 1042), avg. gap size = 3.00 (3 / 1)

695 4.71 0.00 0.00 scaffold177|size204315 61853 61937 (142378) C scaffold119|size395038_(dbseq-nr_535)_[319679,324762]#LTR/Copia (2325) 2759 2675 m_b2503s001i25 48127

  scaffold177|s      61853 GGATCCCACATTCGAACACTATCAGACTCTCTGTTGGCAGGATAACCAAG 61902
                                                                vv          v
C scaffold119|s       2759 GGATCCCACATTCGAACACTATCAGACTCTCTGTTGGATGGATAACCAAC 2710

  scaffold177|s      61903 AAACATCATCTCAATTCCACGGTCTCCAGATTTGC 61937
                                                i             
C scaffold119|s       2709 AAACATCATCTCAATTCCACGATCTCCAGATTTGC 2675

Matrix = 20p43g.matrix
Kimura (with divCpGMod) = 4.86
Transitions / transversions = 0.33 (1/3)
Gap_init rate = 0.00 (0 / 84), avg. gap size = 0.0 (0 / 0)


256 7.50 4.88 2.38 scaffold177|size204315 71677 71717 (132598) rnd-1_family-72#Unknown 156 197 (689) m_b2503s001i26 48128

  scaffold177|s      71677 ATTGGATTACTAGCAGCCGCTGCAAGATTTTT--TAGCAGAGC 71717
                             v i     i                     --    -    
  rnd-1_family-        156 ATGGAATTACCAGCAGCCGCTGCAAGATTTTTTGTAGC-GAGC 197

Matrix = 20p43g.matrix
Kimura (with divCpGMod) = 7.96
Transitions / transversions = 2.00 (2/1)
Gap_init rate = 0.05 (2 / 40), avg. gap size = 1.50 (3 / 2)

1483 10.19 3.95 6.91 scaffold177|size204315 71682 71934 (132381) rnd-1_family-55#Unknown 1 246 (211) m_b2503s001i27 48128

  scaffold177|s      71682 ATTACTAGCAGCCGCTGCAAGATTTTTTAGCAGAGCCCGAATTTTTAGCA 71731
                                                            v v v -----------
  rnd-1_family-          1 ATTACTAGCAGCCGCTGCAAGATTTTTTAGCAGCGGCGG----------- 39

  scaffold177|s      71732 GAGCCCGAACAAAGGAAAAAGTTATAACAGTGGCCACCAGTTAGCGT--- 71778
                                                              i  - ivv  ii---
  rnd-1_family-         40 GAGCCCGAACAAAGGAAAAAGTTATAACAGTGGCCGCC-GCGCGCACGGG 88

  scaffold177|s      71779 --CAACTATTGTAGT----GCTTTCTGATAAGCTAGCACGGCGCGCACTG 71822
                           -- i   v       ----      i           i            
  rnd-1_family-         89 CACGACTTTTGTAGTAAGTGCTTTCCGATAAGCTAGCGCGGCGCGCACTG 138

  scaffold177|s      71823 GCACGACTTTCGTATTATTGTACTTACATCATGCGGTTTCTGATTTAATA 71872
                                     i   -----            i i v    i         
  rnd-1_family-        139 GCACGACTTTTGTA-----GTACTTACATCACGTGCTTTCCGATTTAATA 183

  scaffold177|s      71873 AAGCGAGCGC-CACTAGCACCACTCCTGATGTCATTTTGGTCGATTATGA 71921
                               i i   -   v  i      i    i                    
  rnd-1_family-        184 AAGCAAACGCGCACGAGTACCACTTCTGACGTCATTTTGGTCGATTATGA 233

  scaffold177|s      71922 CAAGGTGGCAGCT 71934
                                        
  rnd-1_family-        234 CAAGGTGGCAGCT 246

Matrix = 20p43g.matrix
Kimura (with divCpGMod) = 7.07
Transitions / transversions = 2.00 (16/8)
Gap_init rate = 0.08 (21 / 252), avg. gap size = 1.29 (27 / 21)


1461 11.90 3.04 15.70 scaffold177|size204315 71690 72018 (132297) C rnd-1_family-2#Unknown (0) 2765 2473 m_b2503s001i28 48129

  scaffold177|s      71690 CAGCCGCTGCAAGATTTTTTAGCAGAGCCCGAATTTTTAGCAGAGCCCGA 71739
                                                    v v v -----------        
C rnd-1_family-       2765 CAGCCGCTGCAAGATTTTTTAGCAGCGGCGG-----------GAGCCCGA 2727

  scaffold177|s      71740 ACAAAGGAAAAAGTTATAACAGTGGCCACCAGTTAGC---GTCA--ACTA 71784
                                                      i  - ivv  --- v  --   v
C rnd-1_family-       2726 ACAAAGGAAAAAGTTATAACAGTGGCCGCC-GCGCGCACGGGCATGACTT 2678

  scaffold177|s      71785 TTGTAGT----GCTTTCTGATAAGCTAGCACGGCGCGCACTGGCACGACT 71830
                                  ----      iv    v     i    i               
C rnd-1_family-       2677 TTGTAGTAAGTGCTTTCCCATAACCTAGCGCGGCACGCACTGGCACGACT 2628

  scaffold177|s      71831 TTCGTATTATTGTACTTACATCATGCGGTTTCTGATTTAATAAAGCGAGC 71880
                             i   -----            i i v    i             i i 
C rnd-1_family-       2627 TTTGTA-----GTACTTACATCACGTGCTTTCCGATTTAATAAAGCAAAC 2583

  scaffold177|s      71881 GC-CACTAGCACCACTCCTGATGTCATTTTGGTCGATTATGACAAGGTGG 71929
                             -   v  i      i    i                            
C rnd-1_family-       2582 GCGCACGAGTACCACTTCTGACGTCATTTTGGTCGATTATGACAAGGTGG 2533

  scaffold177|s      71930 CAGCTACCAGGCAGCTATTGTACCTCTCTAGACATAAGTCTAGAGTTGTG 71979
                                  --------------------    i--------          
C rnd-1_family-       2532 CAGCTAC--------------------CTAGG--------TAGAGTTGTG 2511

  scaffold177|s      71980 CCAGGTTCCGTGATGGGCATATAGACTTGCTGTAGAATG 72018
                                    iv     i    -i vi       i     
C rnd-1_family-       2510 CCAGGTTCCAAGATGGACATA-GGTTTTGCTGTGGAATG 2473

Matrix = 20p43g.matrix
Kimura (with divCpGMod) = 10.48
Transitions / transversions = 1.54 (20/13)
Gap_init rate = 0.15 (50 / 328), avg. gap size = 1.12 (56 / 50)


2778 5.45 3.45 2.63 scaffold177|size204315 72019 72395 (131920) rnd-1_family-1278#Unknown 1 380 (0) m_b2503s001i29 48130

  scaffold177|s      72019 CTTAGCCGGTAATTACTGGGACAGGACATGTCACCAAGTCCCC------- 72061
                                                  ?        ?  i  vv i -------
  rnd-1_family-          1 CTTAGCCGGTAATTACTGGGACANGACATGTCNCCGAGGGCTCTCAAAGT 50

  scaffold177|s      72062 ----ATTGTGTCATGTCTTTGGAGATATTTGAAGACATGTCAAAATGTGT 72107
                           ----         i     i   ? ii              -----   -
  rnd-1_family-         51 AAGAATTGTGTCACGTCTTCGGANACGTTTGAAGACATGTC-----GTG- 94

  scaffold177|s      72108 TTCAAAATGTCGGGAAGACATGTCGACAACATTAGGCCCTTTTTAGCATC 72157
                           ----        v              i                    i 
  rnd-1_family-         95 ----AAATGTCGCGAAGACATGTCGACGACATTAGGCCCTTTTTAGCACC 140

  scaffold177|s      72158 CCGTGCCATGTCGCCATGTCATGTCTTCCTGACATTATATAGCATAATGG 72207
                                ?                   ?   i                    
  rnd-1_family-        141 CCGTGNCATGTCGCCATGTCATGTCNTCCCGACATTATATAGCATAATGG 190

  scaffold177|s      72208 TACAATATGTGATACTTCCATGCTACATGATTCGATCTAGCTATCTATGG 72257
                                                            v                
  rnd-1_family-        191 TACAATATGTGATACTTCCATGCTACATGATTCCATCTAGCTATCTATGG 240

  scaffold177|s      72258 AGACTACATACTTGATTTTACACAG-TAAAGAAATTGAACTAGTTTAACT 72306
                                   i i              -                       i
  rnd-1_family-        241 AGACTACACATTTGATTTTACACAGATAAAGAAATTGAACTAGTTTAACC 290

  scaffold177|s      72307 TAATAGAGTCTCCAAACTCAAACCTCTCCTACTTCTCCAACTA-CCCCTC 72355
                           i                                         i-      
  rnd-1_family-        291 CAATAGAGTCTCCAAACTCAAACCTCTCCTACTTCTCCAACTGCCCCCTC 340

  scaffold177|s      72356 ATAATCACCACTACACCTTCCTCCTGTGGACTATCAGCCA 72395
                           v                             v         
  rnd-1_family-        341 CTAATCACCACTACACCTTCCTCCTGTGGAGTATCAGCCA 380

Matrix = 20p43g.matrix
Kimura (with divCpGMod) = 4.12
Transitions / transversions = 2.33 (14/6)
Gap_init rate = 0.04 (14 / 376), avg. gap size = 1.64 (23 / 14)


832 27.63 10.91 2.47 scaffold177|size204315 72430 72915 (131400) C rnd-1_family-2#Unknown (1891) 874 349 m_b2503s001i31 48131

  scaffold177|s      72430 TGATTCTTTTTT-AACAGCTAGACTATTGCT-GTGAAAGGACACAGCAA- 72476
                                       -iv    vv i  i   v -  - i     i i  i -
C rnd-1_family-        874 TGATTCTTTTTTTGCCAGCACGGCTGTTGATCGT-AGAGGACGCGGCGAC 826

  scaffold177|s      72477 -----------------TTG-TACAAGAGGGATGTGGGGCAGAATGGCAG 72508
                           -----------------   - iiii     i     i vi   v     
C rnd-1_family-        825 GTCGCGATGTTGTTGATTTGATGTGGGAGGGGTGTGGAGAGGAAGGGCAG 776

  scaffold177|s      72509 G-TCAGTGACGACGACTCTAAATTACATAGTTCAGCAAAAAGTAAAGGGC 72557
                            -     vii v i i i v     v      v iv v   i-   v   
C rnd-1_family-        775 GGTCAGTCGTGTCAATTTTCAATTAAATAGTTGAAAATAAAA-AAATGGC 727

  scaffold177|s      72558 CATACTCACCAATGGGGTGAACAATTGATCTGA---TTTTCTTAACAGCA 72604
                           viv        i vi     i    v  i    ---    i  iv     
C rnd-1_family-        726 AGAACTCACCAGTCAGGTGAGCAATGGACCTGATTCTTTTTTTGCCAGCA 677

  scaffold177|s      72605 AGACTGCTGCTCTGGAAGGATGTGGCAGTGGTTG----GTTATTCATTCC 72650
                           v i   i vv  vvii    i i   iii-  i ----   i  v   iv
C rnd-1_family-        676 CGGCTGTTTATCGTAGAGGACGCGGCGAC-GTCGCGATGTTGTTGATTTG 628

  scaffold177|s      72651 AAGCGGGAGGGATGTGGGGCATAGTGGCA-GGTCAGTGGCGGCAACTTTA 72699
                            v i       i     i viv iv    -       iiv i i i   v
C rnd-1_family-        627 ATGTGGGAGGGGTGTGGAGAGGAAGGGCAGGGTCAGTAAGGACGATTTTC 578

  scaffold177|s      72700 AATTACATAGTTGAGGAAAAAAAGAAGTGGCAGAACTCACCAAT-GGGTG 72748
                                v        --   v   i  i               v -i    
C rnd-1_family-        577 AATTAAATAGTTGA--AAATAAAAAAATGGCAGAACTCACCACTCAGGTG 530

  scaffold177|s      72749 AGCA-------TGATTC--TTTTTGTCAGCTTTAGTCTGTTGCCATGG-- 72787
                               -------      --      i    vi-- v     --i  v --
C rnd-1_family-        529 AGCAATNGACCTGATTCTTTTTTTGCCAGCAC--GGCTGTT--TATTGTA 484

  scaffold177|s      72788 GAAGACGCAGTGATG--GTG--GTTGGGTTTGAATCCCATATGGGAGGAA 72833
                             i     i i? i -- i --    ---   -  ivv  i       ii
C rnd-1_family-        483 GAGGACGCGGCNACGTCGCGATGTTG---TTG-ATTAGATGTGGGAGGGG 438

  scaffold177|s      72834 -GTTTGGCAGAATGG-AAGGTTAGT-GGCAAAAGTTCCAATGAAATAATT 72880
                           - ivv  vi      - i   i   -i v vi v  i    v    vi  
C rnd-1_family-        437 TGCGGGGAGGAATGGCAGGGTCAGTAAGGACGATTTTCAATTAAATTGTT 388

  scaffold177|s      72881 C--CACA-ACAAACATGGAAAT-GGCATAACTCACCAAC 72915
                           i--   i- v   v ivi    -i       v  v    
C rnd-1_family-        387 TAGCACGTAAAAAAACCAAAATCAGCATAACACAACAAC 349

Matrix = 20p43g.matrix
Kimura (with divCpGMod) = 30.10
Transitions / transversions = 1.47 (78/53)
Gap_init rate = 0.07 (34 / 485), avg. gap size = 1.94 (66 / 34)

1353 19.21 12.69 0.91 scaffold177|size204315 72430 72823 (131492) C rnd-1_family-19#Unknown (44) 441 2 m_b2503s001i30 48131

  scaffold177|s      72430 TGATTCTTTTTTAACA-GCT--AGACTATTGCTGTGAAAGGACACAGCAA 72476
                                       viii-   --  ?  i      i ii     i i  i 
C rnd-1_family-        441 TGATTCTTTTTTTGTGCGCTGTAGNCTGTTGCTGCGGGAGGACGCGGCGA 392

  scaffold177|s      72477 TTGTA--------------CAA-----GAGGGATGTGGGGCAGAATGGCA 72507
                            v  i--------------   -----      v  ?v          v 
C rnd-1_family-        391 TGGTGGTTGGGTTTTAATCCAATGTGGGAGGGAAGTNTGGCAGAATGGAA 342

  scaffold177|s      72508 GGTCAGTGACGACGACTCTAAATTACATAGTTCAGCAA---AAAGT--AA 72552
                                   i-  ?i v iiv     v      ?     ---   i --  
C rnd-1_family-        341 GGTCAGTGG-GANAAGTTCCAATTAAATAGTTNAGCAACAAAAAATGGAA 293

  scaffold177|s      72553 AGGGCCATACTCACCAATGGGGTGAACAATTGATCTGATTTTCTTAACA- 72601
                            v   v?v         i   -   i      ?       i i  vvii-
C rnd-1_family-        292 ATGGCANAACTCACCAACGGG-TGAGCAATTGNTCTGATTCTTTTTTTGT 244

  scaffold177|s      72602 GCA----AGACTGCTGCTCTGGAAGGATGTGGCA---GTGGTTGGTTATT 72644
                             i----  ?   i   ivi  i    i i   i---        v -  
C rnd-1_family-        243 GCGCTGTAGNCTGTTGCCGCGGGAGGACGCGGCGATGGTGGTTGGGT-TT 195

  scaffold177|s      72645 CATTCCAA-GCGGGAGGGATGTGGGGCATAGTGGCAGGTCAGTGGCGGCA 72693
                           i v     - i        v  vv    v i   v          - i i
C rnd-1_family-        194 TAATCCAATGTGGGAGGGAAGTTTGGCAGAATGGAAGGTCAGTGG-GACG 146

  scaffold177|s      72694 ACTTTAAATTACATAGTTGAGGAAAAAAAGA----AGTGGCAGAACTCAC 72739
                            ?  iv     v         v  v    i ---- i     ?       
C rnd-1_family-        145 ANTTCCAATTAAATAGTTGAGCAACAAAAAATGAAAATGGCANAACTCAC 96

  scaffold177|s      72740 CAAT-GGGTGAGCA-------TGATTCTTTTT--GTCAGCTTTAGTCTGT 72779
                              i-         -------           --  vv   v   ?    
C rnd-1_family-         95 CAACCGGGTGAGCAATTGNCCTGATTCTTTTTTTGTGCGCTGTAGNCTGT 46

  scaffold177|s      72780 TGCCATGGGAAGACGCAGTGATGGTGGTTGGGTTTGAATCCCAT 72823
                              iii    i     i i                v     v  
C rnd-1_family-         45 TGCTGCGGGAGGACGCGGCGATGGTGGTTGGGTTTTAATCCAAT 2

Matrix = 20p43g.matrix
Kimura (with divCpGMod) = 18.33
Transitions / transversions = 1.50 (45/30)
Gap_init rate = 0.05 (18 / 393), avg. gap size = 3.00 (54 / 18)

2548 25.06 6.27 3.49 scaffold177|size204315 72485 73600 (130715) C rnd-1_family-2#Unknown (1419) 1346 201 m_b2503s001i32 48131

  scaffold177|s      72485 GAGGGATGTGGGGCAGAATGGCAGG-TCAGT-GAC-GACGACTCTAAATT 72531
                                i i   v vi   i  i   -     -  i-  -- i i v    
C rnd-1_family-       1346 GAGGGGTATGGTGAGGAACGGTAGGATCAGTAGATTGA--ATTTTCAATT 1299

  scaffold177|s      72532 ACATAGTTCA---GCAAAAAGTAA-AGGGCCATACTCACCAATGGGGTGA 72577
                            v      v --- v      v  - v   viv        i vi     
C rnd-1_family-       1298 AAATAGTTGAAAAGAAAAAAGAAACATGGCAGAACTCACCAGTCAGGTGA 1249

  scaffold177|s      72578 ACAATTGATCTGATTTTCTT-AACAGCAAGACTGCTGCTCTGGAAGGATG 72626
                           ii   v  i   v    i  -iv     i i  vi  v v  ii    i 
C rnd-1_family-       1248 GTAATGGACCTGTTTTTTTTTGCCAGCAGGGCTCTTGATATGAGAGGACG 1199

  scaffold177|s      72627 TGGCAGTGG-----TTGGTTATTCATTCCAAGCGGGAGGGATGT-GGGGC 72670
                           i   ii   ----- v  --i  v   iv   i       i v -  i v
C rnd-1_family-       1198 CGGCGATGGGCCAATGGG--GTTGATTTGAAGTGGGAGGGGTTTTGGAGA 1151

  scaffold177|s      72671 ATAGTGGCA-GGTCAGTGGCGGCAACTTTAAATTACATAGTTGAG--GAA 72717
                           iv iv    -      i vi i  -i   v     v        i--   
C rnd-1_family-       1150 GGAAGGGCATGGTCAGCGCTGACA-TTTTCAATTAAATAGTTGAAAAGAA 1102

  scaffold177|s      72718 AAAA-AGAAGTGGCAGAACTCACCAAT-GGGTGAGCA-------TGATTC 72758
                           v   - i  i ?             i -i      i -------      
C rnd-1_family-       1101 CAAATAAAAATNGCAGAACTCACCAGTCAGGTGAGTAATGGACCTGATTC 1052

  scaffold177|s      72759 TTTTT--GTCAGCTTTAGTCTGTTGCCATGGGAAGACGCAGTGATG--GT 72804
                                -- i    v--i v       iv  i  i     i i  i -- i
C rnd-1_family-       1051 TTTTTTTGCCAGCA--GGGCTGTTGCTCTGAGAGGACGCGGCGACGTCGC 1004

  scaffold177|s      72805 G--GTTGGGTTTGAATCCCATATGGGAGGAAGTTTGGCAGAATGGAAGGT 72852
                            --    ---    - iiv  i       i-  v   -   --      v
C rnd-1_family-       1003 GATGTTG---TTGA-TTTGATGTGGGAGGG-GTGTGG-AGA--GGAAGGG 962

  scaffold177|s      72853 TAGTG---GCAAA---AGTTC-CAATGAAATAATTCCACA---ACAAACA 72892
                           i  v ---   v ---    i-    v     i  vv v --- v     
C rnd-1_family-        961 CAGGGTCAGCACATTCAGTTTTCAATTAAATAGTTGGAAATAAAAAAACA 912

  scaffold177|s      72893 TGGAAATGGCATAACTCACCAACGGGTTGAGCAATTGCTCTGATTCTTTT 72942
                           ---        v         iivi v   vi v v vi           
C rnd-1_family-        911 ---AAATGGCAGAACTCACCAGTCAGGTGATTATTGGACCTGATTCTTTT 865

  scaffold177|s      72943 TTGTGAACTAGAA-GATTGC----CGCAGAAGGATGCTGCAATG--GTGG 72985
                             -  -- i  v - ii  i----  i   -   i  v  i i -- i i
C rnd-1_family-        864 TT-TG--CCAGCACGGCTGTTGATCGTAGA-GGACGCGGCGACGTCGCGA 819

  scaffold177|s      72986 TTGGGTT-TCAATTCCATGTGGGAGGGAAGGTGGGAAGAATGGCAGG-TT 73033
                            ---   - ii   iv           iv vv i  i   v      - i
C rnd-1_family-        818 T---GTTGTTGATTTGATGTGGGAGGGGTGTGGAGAGGAAGGGCAGGGTC 772

  scaffold177|s      73034 AGGGGTCATCAATTC-CAATTAAATAGTTGGA--CAAAAAAGGCATGGCA 73080
                             vv  -i      i-              i --i      ---      
C rnd-1_family-        771 AGTCGT-GTCAATTTTCAATTAAATAGTTGAAAATAAAAAA---ATGGCA 726

  scaffold177|s      73081 TAACTCACCAACGGGGTGAGCAATTACTGTGATTCTTTTTT-ATCAGCTA 73129
                           v         iivi          viviv            -ii    vv
C rnd-1_family-        725 GAACTCACCAGTCAGGTGAGCAATGGACCTGATTCTTTTTTTGCCAGCAC 676

  scaffold177|s      73130 GTTTGTT-GCCGCGGGAGGACGCGGCAATG--GTGGTTGGGTT-TTAATC 73175
                            vi    -ii  ii -          i i -- i i ---   -  i  i
C rnd-1_family-        675 GGCTGTTTATCGTAG-AGGACGCGGCGACGTCGCGAT---GTTGTTGATT 630

  scaffold177|s      73176 CCATGTCGGAGGGAATGCGG-GCAGAATGGCAGG-TTAGT---GGTTAGT 73220
                           iv    v      i-  i  - vi   v      - i   --- iiv v 
C rnd-1_family-        629 TGATGTGGGAGGGG-TGTGGAGAGGAAGGGCAGGGTCAGTAAGGACGATT 581

  scaffold177|s      73221 TTCAATTTCATAGTTCAGCAAAAATGAAAATGGAATAACTCACAAACCGG 73270
                                  vv      v iv v   --       v v       v vi i 
C rnd-1_family-        580 TTCAATTAAATAGTTGAAAATAAA--AAAATGGCAGAACTCACCACTCAG 533

  scaffold177|s      73271 TGGAGCAATTGCTCTGATTCTTTTTTTAATACCTAGACTGTT-GCCGCGG 73319
                           vv       ? vi              ivi v vv i     -iii ii 
C rnd-1_family-        532 GTGAGCAATNGACCTGATTCTTTTTTTGCCAGCACGGCTGTTTATTGTAG 483

  scaffold177|s      73320 GAGGACGCGGCAACGGTCGT--TGATTTAAATTGAATGAGGGAGGGTGT- 73366
                           -          ?   -   i--  v v vi   ii   v       -  -
C rnd-1_family-        482 -AGGACGCGGCNACG-TCGCGATGTTGTTGATTAGATGTGGGAGGG-GTG 436

  scaffold177|s      73367 TGGGGAGAAATGGCAAC-TCAGGGGCGACGATTTTCAATTAAATCATTGC 73415
                           i      i       iv-    viiv                  ii  vv
C rnd-1_family-        435 CGGGGAGGAATGGCAGGGTCAGTAAGGACGATTTTCAATTAAATTGTTTA 386

  scaffold177|s      73416 GCAAAGAAAAAACATGAATCTCACCATTACGCAACAACCAACA-GTCTTT 73464
                              viv      - iv  vv   v   v  i           v-      
C rnd-1_family-        385 GCACGTAAAAAA-ACCAAAATCAGCATAACACAACAACCAACCTGTCTTT 337

  scaffold177|s      73465 TGTGGCAATTTCAGTGACGCCGCGTTGCCGCGACAGATGGGAAGATGATG 73514
                             v  viiiv   iv            v     ii v        i    
C rnd-1_family-        336 TGAGGGGGCGTCAAGGACGCCGCGTTGGCGCGATGGCTGGGAAGACGATG 287

  scaffold177|s      73515 TGCCAACTTGCGGCTTCAAACTCCATAAATTCACTGAGATAGAAGGGGGT 73564
                           v       i      iv         i  i    v     v       i 
C rnd-1_family-        286 AGCCAACTCGCGGCTCAAAACTCCATGAACTCACAGAGATCGAAGGGGAT 237

  scaffold177|s      73565 AAAGGTCCGGGAAATGGGAAATCCCATTGTCTTGTT 73600
                           i vv     v vi vv              i     
C rnd-1_family-        236 GACTGTCCGCGTGAGCGGAAATCCCATTGTTTTGTT 201

Matrix = 20p43g.matrix
Kimura (with divCpGMod) = 28.09
Transitions / transversions = 1.25 (150/120)
Gap_init rate = 0.07 (78 / 1115), avg. gap size = 1.41 (110 / 78)

2578 12.09 5.02 0.63 scaffold177|size204315 72723 73180 (131135) C rnd-1_family-19#Unknown (7) 478 1 m_b2503s001i33 48131

  scaffold177|s      72723 GAAGTGGCAGAACTCACCAATGGGTGAGCA-------TGATTCTTTTT-- 72763
                              i     ?          i         -------           --
C rnd-1_family-        478 GAAATGGCANAACTCACCAACGGGTGAGCAATTGNCCTGATTCTTTTTTT 429

  scaffold177|s      72764 GTCAGCTTTAGTCTGTTGCCATGGGAAGACGCAGTGATGGTGGTTGGGTT 72813
                             vv   v   ?       iii    i     i i               
C rnd-1_family-        428 GTGCGCTGTAGNCTGTTGCTGCGGGAGGACGCGGCGATGGTGGTTGGGTT 379

  scaffold177|s      72814 TGAATCCCATATGGGAGG-AAGTTTGGCAGAATGGAAGGTTAGTGGCAAA 72862
                            v     v  i       -    ?                i     v ? 
C rnd-1_family-        378 TTAATCCAATGTGGGAGGGAAGTNTGGCAGAATGGAAGGTCAGTGGGANA 329

  scaffold177|s      72863 AGTTCCAATGAAATAATTCCACAACAAACA-TGGAAATGGCATAACTCAC 72911
                                    v     i  ?vi       v -           ?       
C rnd-1_family-        328 AGTTCCAATTAAATAGTTNAGCAACAAAAAATGGAAATGGCANAACTCAC 279

  scaffold177|s      72912 CAACGGGTTGAGCAATTGCTCTGATTCTTTTTT-GTGAACT--AGAAGAT 72958
                                   -         ?              -   vi  --  ?vvi 
C rnd-1_family-        278 CAACGGGT-GAGCAATTGNTCTGATTCTTTTTTTGTGCGCTGTAGNCTGT 230

  scaffold177|s      72959 TGCCGCAGAAGGATGCTGCAATGGTGGTTGGGTTTCAATTCCATGTGGGA 73008
                                 i i    i  v  i               i   i v        
C rnd-1_family-        229 TGCCGCGGGAGGACGCGGCGATGGTGGTTGGGTTTTAATCCAATGTGGGA 180

  scaffold177|s      73009 GGGAAGGTGGGAAGAATGGCAGGTTAG-GGGTCATCAATTCCAATTAAAT 73057
                                 v v  v       v    i  -   -- iv ?            
C rnd-1_family-        179 GGGAAGTTTGGCAGAATGGAAGGTCAGTGGG--ACGANTTCCAATTAAAT 132

  scaffold177|s      73058 AGTTG---GACAAAAAAGG--CATGGCATAACTCACCAACGGGGTGAGCA 73102
                                ---i        v --v      ?           v         
C rnd-1_family-        131 AGTTGAGCAACAAAAAATGAAAATGGCANAACTCACCAACCGGGTGAGCA 82

  scaffold177|s      73103 ATTACTGTGATTC-TTTTTTATCAGC--TAGTTTGTTGCCGCGGGAGGAC 73149
                              i?iv      -      i vv  --   ?i      i          
C rnd-1_family-         81 ATTGNCCTGATTCTTTTTTTGTGCGCTGTAGNCTGTTGCTGCGGGAGGAC 32

  scaffold177|s      73150 GCGGCAATGGTGGTTGGGTTTTAATCCCATG 73180
                                i                     v   
C rnd-1_family-         31 GCGGCGATGGTGGTTGGGTTTTAATCCAATG 1

Matrix = 20p43g.matrix
Kimura (with divCpGMod) = 11.19
Transitions / transversions = 1.12 (29/26)
Gap_init rate = 0.03 (14 / 457), avg. gap size = 1.86 (26 / 14)

744 21.55 4.21 8.42 scaffold177|size204315 73355 73663 (130652) C rnd-1_family-107#Unknown (30) 540 244 m_b2503s001i34 48131

  scaffold177|s      73355 GAGGGAGGGTGTTGGGGAGAAATGGCAACTCAGGG-GCGACGATTTTCAA 73403
                                i ?   -- v   - i      ivv     - i  --    i   
C rnd-1_family-        540 GAGGGGGNGTG--GCGGA-AGATGGCAGGGCAGGGCGTGA--ATTTCCAA 496

  scaffold177|s      73404 TTAAATCATTGCGCAAAGAAAAAACATGAATCTCACCATTACGCAACAAC 73453
                                 vi  vv   --          ------ i v v-  i       
C rnd-1_family-        495 TTAAATAGTTTGGCA--GAAAAAACAT------CGCGAA-ACACAACAAC 455

  scaffold177|s      73454 CAACA-GTCTTTT--GTGGCAATTTCAGTGACGCCGCGTTGCCGCGACAG 73500
                               v- i     -- i   -i iv   -               v --  
C rnd-1_family-        454 CAACCTGCCTTTTNGGCGGC-GTCGCAG-GACGCCGCGTTGCCGAG--AG 409

  scaffold177|s      73501 ATGGG-AAGATGATGTGCCAACTTGCGGCTTCAAACTCCATAAATTCACT 73549
                           v    -i   ?  i ?       i      iv        ii  ?  i ?
C rnd-1_family-        408 CTGGGCGAGANGACGNGCCAACTCGCGGCTCAAAACTCCACGAANTCGCN 359

  scaffold177|s      73550 GAGATA-GAAGGGGGTAAAGGTCCGGGAAATGGGAAATCCCATTGTCTTG 73598
                                 -  i    i i vv  vv  ivi ?v          ---     
C rnd-1_family-        358 GAGATACGAGGGGGATGATTGTGGGGACGANCGGAAATCCCA---TCTTG 312

  scaffold177|s      73599 TTATTGCATGCAATTAATTGC----GTGATGAAAAT-ATGTGTGCAGCCA 73643
                           i i v --  v i i    vi---- iv i      -   v i  i  v 
C rnd-1_family-        311 CTGTAG--TGAAGTCAATTTTTATGGCCACGAAAATAATGGGCGCGGCAA 264

  scaffold177|s      73644 TCTGCA--CATTGATGTAACGC 73663
                           -     --   i -  i   i 
C rnd-1_family-        263 -CTGCATGCATCG-TGCAACAC 244

Matrix = 20p43g.matrix
Kimura (with divCpGMod) = 19.85
Transitions / transversions = 1.44 (36/25)
Gap_init rate = 0.11 (33 / 308), avg. gap size = 1.15 (38 / 33)


231 0.00 0.00 18.75 scaffold177|size204315 73820 73857 (130458) C rnd-1_family-1278#Unknown (348) 32 1 m_b2503s001i35 48132

  scaffold177|s      73820 GACATGTCGCAGACATGTCCCAGTAATTACCGGCTAAG 73857
                                   ?------                       
C rnd-1_family-         32 GACATGTCN------TGTCCCAGTAATTACCGGCTAAG 1

Matrix = 20p43g.matrix
Kimura (with divCpGMod) = 0.00
Transitions / transversions = 1.00 (0/0)
Gap_init rate = 0.16 (6 / 37), avg. gap size = 1.00 (6 / 6)


665 6.67 5.56 0.00 scaffold177|size204315 73858 73947 (130368) C rnd-1_family-2#Unknown (285) 2480 2386 m_b2503s001i36 48133

  scaffold177|s      73858 GTAGAATGAATAGAGTTTTA-----GGGTGAGGTCAAGTACCTATCCCAA 73902
                             i                 -----                         
C rnd-1_family-       2480 GTGGAATGAATAGAGTTTTAAAGTAGGGTGAGGTCAAGTACCTATCCCAA 2431

  scaffold177|s      73903 CAGTCTTGCAAGAAAGAGAAACATTGCCCAAGTTAGATTCTGAGG 73947
                                                i            vv    i  i 
C rnd-1_family-       2430 CAGTCTTGCAAGAAAGAGAAATATTGCCCAAGTTTTATTCCGAAG 2386

Matrix = 20p43g.matrix
Kimura (with divCpGMod) = 5.91
Transitions / transversions = 2.00 (4/2)
Gap_init rate = 0.01 (1 / 89), avg. gap size = 5.00 (5 / 1)


653 7.77 4.72 2.78 scaffold177|size204315 73858 73963 (130352) rnd-1_family-233#Unknown 111 218 (0) m_b2503s001i37 48134

  scaffold177|s      73858 GTAGAATGAATAGAGTTTTAGGGTGAGGTCAAGTACCTATCCCAACAGTC 73907
                             i          --                                  i
  rnd-1_family-        111 GTGGAATGAATAG--TTTTAGGGTGAGGTCAAGTACCTATCCCAACAGTT 158

  scaffold177|s      73908 TTGCAAGAAAGAGAAACATTGCCCAAGTTAGATTCTGA---GGATGAT-- 73952
                                   v       i            v -   i  ---   v   --
  rnd-1_family-        159 TTGCAAGATAGAGAAATATTGCCCAAGTTTG-TTCCGAAGCGGAAGATGG 207

  scaffold177|s      73953 GAGGAGTTGCG 73963
                                  i   
  rnd-1_family-        208 GAGGAGTCGCG 218

Matrix = 20p43g.matrix
Kimura (with divCpGMod) = 6.29
Transitions / transversions = 1.67 (5/3)
Gap_init rate = 0.05 (5 / 105), avg. gap size = 1.60 (8 / 5)


259 26.04 0.00 5.19 scaffold177|size204315 73966 74046 (130269) C genome_10_6249#DNA (323) 266 190 m_b2503s001i38 48135

  scaffold177|s      73966 CAGCCTTTACAACATGGGAATTGATCACTACGCATAAATTGACAAGACTG 74015
                                ivv i  v   i  iv v   i  vv   v               
C genome_10_624        266 CAGCCCAGATAAGATGAGAGGTCATCGCTTAGCAAAAATTGACAAGACTG 217

  scaffold177|s      74016 GTCACGGAGCAGCCCCCAGGGAATGGGAGTG 74046
                             vi        v ----   iivi      
C genome_10_624        216 GTAGCGGAGCAGAC----GGGGGGAGGAGTG 190

Matrix = 20p43g.matrix
Kimura (with divCpGMod) = 30.20
Transitions / transversions = 0.82 (9/11)
Gap_init rate = 0.05 (4 / 80), avg. gap size = 1.00 (4 / 4)


328 13.56 5.08 0.00 scaffold177|size204315 74032 74090 (130225) C rnd-1_family-2#Unknown (380) 2385 2324 m_b2503s001i40 48136

  scaffold177|s      74032 CAGGGAATGGGAGTGATCGCTGAACAGCCTGTTG--GAATGT-GTAAAGG 74078
                              i vi                           --  i i -   v  i
C rnd-1_family-       2385 CAGAGCGTGGGAGTGATCGCTGAACAGCCTGTTGATGAGTATGGTATAGA 2336

  scaffold177|s      74079 TCCGCCTCATGA 74090
                                     i 
C rnd-1_family-       2335 TCCGCCTCATAA 2324

Matrix = 20p43g.matrix
Kimura (with divCpGMod) = 13.34
Transitions / transversions = 3.00 (6/2)
Gap_init rate = 0.03 (2 / 58), avg. gap size = 1.50 (3 / 2)


563 10.30 6.12 0.97 scaffold177|size204315 74087 74184 (130131) rnd-1_family-233#Unknown 116 218 (0) m_b2503s001i42 48137

  scaffold177|s      74087 ATGAATCGTTGTAGGGTGAGGTGAAGTACCTATCCCAACAG-TTTGCAAT 74135
                                 v   v           v                  -       v
  rnd-1_family-        116 ATGAATAGTTTTAGGGTGAGGTCAAGTACCTATCCCAACAGTTTTGCAAG 165

  scaffold177|s      74136 ATTAAGGAATATTGCCCAAGTTTGATTCTAAG-----GATGAGGAGGAGT 74180
                             vi  i                 v i v   -----    -        
  rnd-1_family-        166 ATAGAGAAATATTGCCCAAGTTTGTTCCGAAGCGGAAGATG-GGAGGAGT 214

  scaffold177|s      74181 CGCG 74184
                               
  rnd-1_family-        215 CGCG 218

Matrix = 20p43g.matrix
Kimura (with divCpGMod) = 11.09
Transitions / transversions = 0.43 (3/7)
Gap_init rate = 0.03 (3 / 97), avg. gap size = 2.33 (7 / 3)

635 1.37 1.37 0.00 scaffold177|size204315 74087 74159 (130156) rnd-1_family-22#Unknown 456 529 (322) m_b2503s001i41 48137

  scaffold177|s      74087 ATGAATCGTTGTAGGGTGAGGTGAAGTACCTATCCCAACAG-TTTGCAAT 74135
                                           i                        -        
  rnd-1_family-        456 ATGAATCGTTGTAGGGCGAGGTGAAGTACCTATCCCAACAGTTTTGCAAT 505

  scaffold177|s      74136 ATTAAGGAATATTGCCCAAGTTTG 74159
                                                   
  rnd-1_family-        506 ATTAAGGAATATTGCCCAAGTTTG 529

Matrix = 20p43g.matrix
Kimura (with divCpGMod) = 0.14
Transitions / transversions = 1.00 (1/0)
Gap_init rate = 0.01 (1 / 72), avg. gap size = 1.00 (1 / 1)


623 16.66 1.83 0.91 scaffold177|size204315 74160 74268 (130047) C genome_10_6249#DNA (272) 317 208 m_b2503s001i43 48138

  scaffold177|s      74160 ATTCTAAGGATGAGGAGGAGTCGCGCGGTAGCAGTTTTTT--GAATTCGT 74207
                               - v  i                 v i     i    --       i
C genome_10_624        317 ATTC-ACGGGTGAGGAGGAGTCGCGCGCTGGCAGTCTTTTTCGAATTCGC 269

  scaffold177|s      74208 AACAGCCCAGATCATATGCAAGGTCATTGCTCAACAAAAATTGACAAAAC 74257
                                       v v   vi       i   i i             i  
C genome_10_624        268 AACAGCCCAGATAAGATGAGAGGTCATCGCTTAGCAAAAATTGACAAGAC 219

  scaffold177|s      74258 TTGTCATGGAG 74268
                            v  vii    
C genome_10_624        218 TGGTAGCGGAG 208

Matrix = 20p43g.matrix
Kimura (with divCpGMod) = 16.88
Transitions / transversions = 1.57 (11/7)
Gap_init rate = 0.02 (2 / 108), avg. gap size = 1.50 (3 / 2)


307 25.69 2.42 5.83 scaffold177|size204315 74243 74366 (129949) rnd-1_family-51#Unknown 264 383 (293) m_b2503s001i44 48139

  scaffold177|s      74243 AAAAATTGACAAAACTTGTCATGGAGGGGCCCCCAGAATGTTGGAA---T 74289
                              v    v v  ii    iv  i-----         ii v   i--- 
  rnd-1_family-        264 AAATATTGCCCAAGTTTGTTCTGA-----CCCCCAGAACATGGGAGAGGT 308

  scaffold177|s      74290 CAAGGAACAGCCCTTATGACCAATGAGGTTGCGGATTAGCCTCATGATCA 74339
                            iv          v -    v   iv   iv  -  i            i
  rnd-1_family-        309 CGCGGAACAGCCCGT-TGACGAATATGGTCTCG-ATCAGCCTCATGATCG 356

  scaffold177|s      74340 CTGACTCAATAAATACCAGAGTGATCG 74366
                             vv   v  v  v  v vv       
  rnd-1_family-        357 CTTTCTCTATTAAAACGATCGTGATCG 383

Matrix = 20p43g.matrix
Kimura (with divCpGMod) = 29.08
Transitions / transversions = 0.67 (12/18)
Gap_init rate = 0.07 (8 / 123), avg. gap size = 1.25 (10 / 8)

1721 16.85 1.81 6.49 scaffold177|size204315 74272 74658 (129657) rnd-1_family-69#Unknown 1 370 (0) m_b2503s001i45 48139

  scaffold177|s      74272 CCCCCAGAATGTTGGAATCAAGGAACAGCCCTTATGACCAATGAGGTTGC 74321
                                    i  v       v            vi      ? v   i  
  rnd-1_family-          1 CCCCCAGAACGTGGGAATCACGGAACAGCCCTTTCGACCAANGCGGTCGC 50

  scaffold177|s      74322 GGATTAGCCTCATGATCACTG--ACTCAATAAAT----ACCAGAGTGATC 74365
                                i           i  v-- i  vv     ----    vv      
  rnd-1_family-         51 GGATTGGCCTCATGATCGCTTTTATTCTCTAAATTAAAACCATTGTGATC 100

  scaffold177|s      74366 GAGAAAGGCCTCTGTATTGTACAGTAGTCAAAAGCAATCAAGCCCCTCAA 74415
                                      --------------      v    i         ?i  
  rnd-1_family-        101 GAGAAAGGCCT--------------AGTCAATAGCAGTCAAGCCCCNTAA 136

  scaffold177|s      74416 TTTTTGGCCATGCTGTAGATTGATTTTAGATATACTTTTAAAGGTAATCA 74465
                                         ?  ?     ?          i               
  rnd-1_family-        137 TTTTTGGCCATGCTNTANATTGANTTTAGATATATTTTTAAAGGTAATCA 186

  scaffold177|s      74466 CAAATCAACAGTCATGAAATACCCATGCATATCAAACATGAAAACGAGTT 74515
                                       v  vi             i  i    i       ivv 
  rnd-1_family-        187 CAAATCAACAGTGATTGAATACCCATGCATGTCGAACACGAAAACGGCAT 236

  scaffold177|s      74516 TTTTACAGGTAATTTGCAGCAGGTTTTGTAT-GACTTTACCTACAATTGT 74564
                           v            v   i --  vvv iv  -  iv     v i   v i
  rnd-1_family-        237 ATTTACAGGTAATGTGCGG--GGAAATAAATAGATGTTACCAATAATAGC 284

  scaffold177|s      74565 CAATATTGAAAAACGCGTCTCACATTTTGGACTGGAGAAGAACAAAATCA 74614
                           v  v v       v i       i--------i         v  i vv 
  rnd-1_family-        285 GAAAAGTGAAAAAAGTGTCTCACG--------CGGAGAAGAAGAAGAAAA 326

  scaffold177|s      74615 AATCTCAGATGATAACAAACTAAGATTTTTTCAAGAAAAAATCT 74658
                            v    i?viii i i                            
  rnd-1_family-        327 ATTCTCGNTCAGTGATAAACTAAGATTTTTTCAAGAAAAAATCT 370

Matrix = 20p43g.matrix
Kimura (with divCpGMod) = 15.89
Transitions / transversions = 0.91 (29/32)
Gap_init rate = 0.07 (27 / 386), avg. gap size = 1.15 (31 / 27)


20 25.41 5.83 2.83 scaffold177|size204315 76129 76231 (128084) (GGA)n#Simple_repeat 1 106 (0) m_b2503s252i0 48140

  scaffold177|s      76129 GGAGGAAGAGG-GGGGAAGAAGGAGG-GGTGGGGGTGAAGG-GGAGGAGA 76175
                                 i    -  i i  i      -  v  i  v i   -       i
  (GGA)n#Simple          1 GGAGGAGGAGGAGGAGGAGGAGGAGGAGGAGGAGGAGGAGGAGGAGGAGG 50

  scaffold177|s      76176 AGGA-GACGAGAAAGTTTGA-AAGGCCCAGTGA-GAGGAGGAGGAGGTTG 76222
                               -  v   -i  vvv  -i   vvv  -  -             -v 
  (GGA)n#Simple         51 AGGAGGAGGAG-GAGGAGGAGGAGGAGGAG-GAGGAGGAGGAGGAGG-AG 97

  scaffold177|s      76223 GAGCAGCAG 76231
                              v  v  
  (GGA)n#Simple         98 GAGGAGGAG 106

Matrix = Unknown
Transitions / transversions = 0.75 (9/12)
Gap_init rate = 0.09 (9 / 102), avg. gap size = 1.00 (9 / 9)


16 26.56 0.00 0.00 scaffold177|size204315 76345 76389 (127926) (TGG)n#Simple_repeat 1 45 (0) m_b2503s252i1 48141

  scaffold177|s      76345 TGGAGGTAGAGGAGATGGCGGGGGCGGGGGCGGTGGTGGTGGTGG 76389
                              v   i v  v i   i  v  i  v  i              
  (TGG)n#Simple          1 TGGTGGTGGTGGTGGTGGTGGTGGTGGTGGTGGTGGTGGTGGTGG 45

Matrix = Unknown
Transitions / transversions = 1.00 (5/5)
Gap_init rate = 0.00 (0 / 44), avg. gap size = 0.0 (0 / 0)


17 18.36 0.00 0.00 scaffold177|size204315 77455 77491 (126824) (GGAGCC)n#Simple_repeat 1 37 (0) m_b2503s252i2 48142

  scaffold177|s      77455 GGAGGTGGAGCCGGGGATGGAGCCGGAGCCGGAGACG 77491
                               vi        i vi                v  
  (GGAGCC)n#Sim          1 GGAGCCGGAGCCGGAGCCGGAGCCGGAGCCGGAGCCG 37

Matrix = Unknown
Transitions / transversions = 1.00 (3/3)
Gap_init rate = 0.00 (0 / 36), avg. gap size = 0.0 (0 / 0)


260 9.23 10.53 5.00 scaffold177|size204315 80956 81012 (123303) C rnd-5_family-2086#Unknown (400) 645 586 m_b2503s001i46 48143

  scaffold177|s      80956 AAAAATGTGGATGATTCCCT-----TAGCATTACCAGCAGCCGCTGCAAG 81000
                                 v ---       v -----  v?     i      i        
C rnd-5_family-        645 AAAAATCT---TGATTCCGTATATCTACNATTACTAGCAGCTGCTGCAAG 599

  scaffold177|s      81001 ATTTTTT-GCAGC 81012
                                  -     
C rnd-5_family-        598 ATTTTTTAGCAGC 586

Matrix = 20p43g.matrix
Kimura (with divCpGMod) = 10.09
Transitions / transversions = 0.67 (2/3)
Gap_init rate = 0.09 (5 / 56), avg. gap size = 1.80 (9 / 5)

267 11.63 2.33 0.00 scaffold177|size204315 80970 81012 (123303) C rnd-1_family-130#Unknown (60) 46 3 m_b2503s001i47 48143

  scaffold177|s      80970 TTCCCTTAGCATTACCAGCAGCCGCTGCAAGATTTTTT-GCAGC 81012
                            ?   v iii     i                      -     
C rnd-1_family-         46 TNCCCGTGATATTACTAGCAGCCGCTGCAAGATTTTTTAGCAGC 3

Matrix = 20p43g.matrix
Kimura (with divCpGMod) = 13.28
Transitions / transversions = 4.00 (4/1)
Gap_init rate = 0.02 (1 / 42), avg. gap size = 1.00 (1 / 1)


4176 2.28 0.41 1.65 scaffold177|size204315 80980 81471 (122844) rnd-1_family-25#Unknown 1 486 (46) m_b2503s001i48 48144

  scaffold177|s      80980 ATTACCAGCAGCCGCTGCAAGATTTTTTGCAGCGAAACAGATTGCAATTT 81029
                                                                        i    
  rnd-1_family-          1 ATTACCAGCAGCCGCTGCAAGATTTTTTGCAGCGAAACAGATTGCGATTT 50

  scaffold177|s      81030 GTAGAGACAGAGGAAGACGTACATTAAAATAAAGTGGCTTGCAGTACGAG 81079
                                                                    i        
  rnd-1_family-         51 GTAGAGACAGAGGAAGACGTACATTAAAATAAAGTGGCTTGTAGTACGAG 100

  scaffold177|s      81080 TGTATGGTATGCCAAAATGGGCGGGAGCGCCTCGCGAGCTTCGCGCGCGC 81129
                                 -----                         v  i---v      
  rnd-1_family-        101 TGTATG-----CCAAAATGGGCGGGAGCGCCTCGCGCGCC---AGCGCGC 142

  scaffold177|s      81130 CGCGCTCCCGCGCCCTTTTAGTTTGTGAAATCATTTTCTTGTTACACACT 81179
                                                                             
  rnd-1_family-        143 CGCGCTCCCGCGCCCTTTTAGTTTGTGAAATCATTTTCTTGTTACACACT 192

  scaffold177|s      81180 CTTTTGTGACACGATAACATTCCCTTCAAGTTTTAAAGAACCCTTGTTTA 81229
                                                                             
  rnd-1_family-        193 CTTTTGTGACACGATAACATTCCCTTCAAGTTTTAAAGAACCCTTGTTTA 242

  scaffold177|s      81230 AAATTTTTCGTCTCTATGTCTTAAAATGATTTGTGACTAATGTTCCCTTA 81279
                                           i                                 
  rnd-1_family-        243 AAATTTTTCGTCTCTACGTCTTAAAATGATTTGTGACTAATGTTCCCTTA 292

  scaffold177|s      81280 AAGTTTACAGAAACATTGTAGAAAATAATGTCAGACGTTACACACAAAGA 81329
                                              v                              
  rnd-1_family-        293 AAGTTTACAGAAACATTGTTGAAAATAATGTCAGACGTTACACACAAAGA 342

  scaffold177|s      81330 TATATTTTTAAAGGTAGGCATATATTAAAACACTAAGACTACCCATGTAA 81379
                                                                             
  rnd-1_family-        343 TATATTTTTAAAGGTAGGCATATATTAAAACACTAAGACTACCCATGTAA 392

  scaffold177|s      81380 GTCCAAGCGAAAAATGAATTATTTACAGGTAAGTTCACATCAACTTCATG 81429
                                                              v              
  rnd-1_family-        393 GTCCAAGCGAAAAATGAATTATTTACAGGTAAGTTGACATCAACTTCATG 442

  scaffold177|s      81430 GTAAGTACCTGTTTTGGCAAAAAGC--AAAAATTGTCTCACTGA 81471
                             v                      --     i         i 
  rnd-1_family-        443 GTCAGTACCTGTTTTGGCAAAAAGCAAAAAAACTGTCTCACTAA 486

Matrix = 20p43g.matrix
Kimura (with divCpGMod) = 1.93
Transitions / transversions = 1.20 (6/5)
Gap_init rate = 0.02 (9 / 491), avg. gap size = 1.11 (10 / 9)


488 19.50 4.27 6.21 scaffold177|size204315 81327 81490 (122825) C rnd-4_family-169#RC/Helitron (8007) 246 86 m_b2503s001i49 48145

  scaffold177|s      81327 AGATATATTTTTAAAGGTAGGCATATATTAAAACACTAA-GACTACCCAT 81375
                                              iv  i ?  i    v ii  -          
C rnd-4_family-        246 AGATATATTTTTAAAGGTAACCACANATCAAAAGATCAATGACTACCCAT 197

  scaffold177|s      81376 GTAAGTCCAAGCGAAAAATGAATTATTTACAGGTAAGTTC-----ACATC 81420
                            i v   v  vvv     ii v             ?v v ----- i ? 
C rnd-4_family-        196 GCATGTCAAACACAAAAACAACTTATTTACAGGTANTTGCGAGAAATANC 147

  scaffold177|s      81421 AACTTCATGGTAAGTACCTGTTTTGGCAAAAAGC-AAAAATTGTCTCACT 81469
                            ----    ----v    ?i vv i  v     i-     vi        
C rnd-4_family-        146 A----CATG----TTACCNATAATAGCCAAAAGTGAAAAAGCGTCTCACT 105

  scaffold177|s      81470 GAAGAAGAAGGAGAAGGAGAA 81490
                                     i  --   i  
C rnd-4_family-        104 GAAGAAGAAGAAG--GGAAAA 86

Matrix = 20p43g.matrix
Kimura (with divCpGMod) = 22.56
Transitions / transversions = 1.00 (15/15)
Gap_init rate = 0.08 (13 / 163), avg. gap size = 1.31 (17 / 13)


13 0.00 0.00 0.00 scaffold177|size204315 81491 81507 (122808) (GAA)n#Simple_repeat 1 17 (0) m_b2503s252i3 48146

  scaffold177|s      81491 GAAGAAGAAGAAGAAGA 81507
                                            
  (GAA)n#Simple          1 GAAGAAGAAGAAGAAGA 17

Matrix = Unknown
Transitions / transversions = 1.00 (0/0)
Gap_init rate = 0.00 (0 / 16), avg. gap size = 0.0 (0 / 0)


513 4.35 0.00 1.45 scaffold177|size204315 81508 81577 (122738) rnd-1_family-91#Unknown 1 69 (0) m_b2503s001i50 48147

  scaffold177|s      81508 AGAAGAAGAAGAAGAAGGAGAAAACGGCTCAGTTTCCAACACAACTAAGA 81557
                                   i                                         
  rnd-1_family-          1 AGAAGAAGGAGAAGAAGGAGAAAACGGCTCAGTTTCCAACACAACTAAGA 50

  scaffold177|s      81558 TTTTAAAAAAAATCTTGACA 81577
                               -i            i 
  rnd-1_family-         51 TTTT-GAAAAAATCTTGATA 69

Matrix = 20p43g.matrix
Kimura (with divCpGMod) = 4.55
Transitions / transversions = 1.00 (3/0)
Gap_init rate = 0.01 (1 / 69), avg. gap size = 1.00 (1 / 1)


268 23.52 0.00 8.89 scaffold177|size204315 84959 85056 (119259) C rnd-1_family-542#Unknown (48) 459 370 m_b2503s001i51 48148

  scaffold177|s      84959 TTTCATGTTAGGAATCATTTGATATGAATTCTGGCATTTGCATGTCAACT 85008
                              v          i v  v i    v i ------  iv        v 
C rnd-1_family-        459 TTTGATGTTAGGAACCTTTAGGTATGTACT------TTCTCATGTCAAAT 416

  scaffold177|s      85009 ATGATTTTTCATAGATAAAATCTACAGGGAAGGCTCTCGTTTTTCAGA 85056
                             i vv      --v?      i  vi      ii   i     v   
C rnd-1_family-        415 ATAAAATTTCAT--CNAAAATCCACCAGGAAGGTCCTCATTTTTGAGA 370

Matrix = 20p43g.matrix
Kimura (with divCpGMod) = 28.51
Transitions / transversions = 0.91 (10/11)
Gap_init rate = 0.08 (8 / 97), avg. gap size = 1.00 (8 / 8)


241 32.38 3.47 4.56 scaffold177|size204315 85168 85455 (118860) C rnd-1_family-632#Unknown (338) 653 369 m_b2503s001i52 48149

  scaffold177|s      85168 TTTCCTACTCAAATATTGCTTTCAAGCACC---AGGTACCACCACTTTTG 85214
                               --  iv     i ? i i  v  v  ---? ? i -------    
C rnd-1_family-        653 TTTC--ACCAAAATACTNCCTCCATGCCCCTTTNGNTGC-------TTTG 613

  scaffold177|s      85215 GGTTCCATTTTGTTGGTTGCAACTTTTCCTTTGTCTCTACTTTGTCATTT 85264
                                       vi??iv       i    iv  ?v  iv vi-  vii 
C rnd-1_family-        612 GGTTCCATTTTGACNNCAGCAACTTCTCCTCGGTNACTGGTGC-TCCCCT 564

  scaffold177|s      85265 TGACTCAGATA----TGACTCCATTTTACAATGCCAATTCTTC-TCTTTG 85309
                           v    ?   i ---- ? i       v i-   vvv  ?v   - i    
C rnd-1_family-        563 GGACTNAGACAATCCTNATTCCATTTAAT-ATGAACATNATTCGTTTTTG 515

  scaffold177|s      85310 CATAGGCTATTTCAAT--TACTTCCCCATTGCACCAATTCACAAGGCTGT 85357
                              v vvi i --i i--    v      vi     v vi   vi i iv
C rnd-1_family-        514 CATTGCACACT--GACTGTACTACCCCATGACACCACTGTACATAGTTAG 467

  scaffold177|s      85358 TTCTATCTTAATTAGGGTATAGAAATAGTATCTCTGTCTTGTGTCCAAGA 85407
                            i i   i v? i vvi   v    i  i     vi iiv vi?    vv
C rnd-1_family-        466 TCCCATCCTCNTCATCATATCGAAACAGCATCTCAATTCGGAANCCAATC 417

  scaffold177|s      85408 AATGACAAGTCAATATCCAGCATGTCTACCTATTGCATTTCTGATCAC 85455
                             ?v??vv   i i?  vi     vi iivvii   v  v    i   
C rnd-1_family-        416 AANTNNTCGTCGACNTCGGGCATGATTGTAGGCTGCTTTGCTGACCAC 369

Matrix = 20p43g.matrix
Kimura (with divCpGMod) = 44.54
Transitions / transversions = 1.07 (46/43)
Gap_init rate = 0.06 (17 / 287), avg. gap size = 1.35 (23 / 17)


13 15.61 5.56 0.00 scaffold177|size204315 86744 86779 (117536) (GAATT)n#Simple_repeat 1 38 (0) m_b2503s252i4 48150

  scaffold177|s      86744 GAAATGAATTCAATAGAA-TGAAGTGAAATGAA-TGAA 86779
                              v      v   v   -    v    v    -    
  (GAATT)n#Simp          1 GAATTGAATTGAATTGAATTGAATTGAATTGAATTGAA 38

Matrix = Unknown
Transitions / transversions = 0.00 (0/5)
Gap_init rate = 0.06 (2 / 35), avg. gap size = 1.00 (2 / 2)


509 12.04 1.19 1.19 scaffold177|size204315 86864 86947 (117368) C genome_3_13960#DNA (196) 84 1 m_b2503s001i53 48151

  scaffold177|s      86864 GGGAACC-CTACTTCCCTCCAAAAAAGGCAATATTACCCAGTAATCCTAA 86912
                                  - iv   ii-  v       v   v       i     i v  
C genome_3_1396         84 GGGAACCGCCTCTTTT-TCAAAAAAAGCCAAAATTACCCGGTAATTCGAA 36

  scaffold177|s      86913 ATTACTGGGGAATTACTGGGTAATTTGCAACCTAG 86947
                                                              
C genome_3_1396         35 ATTACTGGGGAATTACTGGGTAATTTGCAACCTAG 1

Matrix = 20p43g.matrix
Kimura (with divCpGMod) = 11.87
Transitions / transversions = 1.00 (5/5)
Gap_init rate = 0.02 (2 / 83), avg. gap size = 1.00 (2 / 2)

688 0.00 0.00 0.00 scaffold177|size204315 86874 86947 (117368) C genome_1_8676#DNA (193) 74 1 m_b2503s001i54 48151

  scaffold177|s      86874 CTTCCCTCCAAAAAAGGCAATATTACCCAGTAATCCTAAATTACTGGGGA 86923
                                                                             
C genome_1_8676         74 CTTCCCTCCAAAAAAGGCAATATTACCCAGTAATCCTAAATTACTGGGGA 25

  scaffold177|s      86924 ATTACTGGGTAATTTGCAACCTAG 86947
                                                   
C genome_1_8676         24 ATTACTGGGTAATTTGCAACCTAG 1

Matrix = 20p43g.matrix
Kimura (with divCpGMod) = 0.00
Transitions / transversions = 1.00 (0/0)
Gap_init rate = 0.00 (0 / 73), avg. gap size = 0.0 (0 / 0)


17 18.82 0.00 2.33 scaffold177|size204315 87780 87823 (116492) (TAATCC)n#Simple_repeat 1 43 (0) m_b2503s252i6 48152

  scaffold177|s      87780 TAAACCTAATGCTAAGTCTAATGCTAATCCTGACCCTAAATCCT 87823
                              v      v    vi     v        i i   -      
  (TAATCC)n#Sim          1 TAATCCTAATCCTAATCCTAATCCTAATCCTAATCCT-AATCCT 43

Matrix = Unknown
Transitions / transversions = 0.75 (3/4)
Gap_init rate = 0.02 (1 / 43), avg. gap size = 1.00 (1 / 1)


614 32.02 1.94 2.27 scaffold177|size204315 87845 88154 (116161) scaffold63|size1124630_(dbseq-nr_381)_[616819,628943]#LTR/Gypsy 1496 1804 (10321) m_b2503s001i55 48153

  scaffold177|s      87845 ATCCACATATTGCACACTGCTCAATAAATAGACCTCATGATCCTCATCCA 87894
                            i  v  v i       v v     vvv vv   i iivi  v-    v 
  scaffold63|si       1496 ACCCCCAGACTGCACACAGATCAATTTTTTTACCCCGCTGTCA-CATCAA 1544

  scaffold177|s      87895 TCCCACAAGGACACTCTCATAGTTTTTATTCGCATAT--CATGGACATCA 87942
                                 v i    v      vi  i  v  i   ii --i  iv i    
  scaffold63|si       1545 TCCCACCAAGACAATCTCATTATTCTTTTTTGCACGTGATATATATATCA 1594

  scaffold177|s      87943 CAATGAAAAT-CTCATCACC-AATGGTTC-TTTCCCATTGTGTCCCCTTC 87989
                            v   v i  - i ii i  -   --i  - i  viv i   ii    i 
  scaffold63|si       1595 CCATGTAGATTCCCGCCGCCCAAT--CTCGTCTCATCTCGTGCTCCCTCC 1642

  scaffold177|s      87990 ACACATATATTGCTGTGA-CTCTCCTGGACAATGATAAATAGTTGGCTTC 88038
                               vi  --i  iiiv - i i   vv   vii  vi    vv i    
  scaffold63|si       1643 ACACCCAT--CGCCACCATCCCCCCTCCACATCAATCGATAGGGGACTTC 1690

  scaffold177|s      88039 TTTTCTGACTCTTTGACCTGCTGATTGCACCAAAATTCATCATGGATTGA 88088
                           v        vv            i    viii    i  i vvi ii  v
  scaffold63|si       1691 ATTTCTGACGGTTTGACCTGCTGGTTGCCTTGAAATCCACCTGAGGCTGC 1740

  scaffold177|s      88089 GGTCAACCAAAAAATCAGTAAGCAAACTGTTCTTGTTGTTGATTTCTTGT 88138
                             ii  iv      v         v       v vv     i   v    
  scaffold63|si       1741 GGCTAATAAAAAAAACAGTAAGCACACTGTTCATCATGTTGGTTTGTTGT 1790

  scaffold177|s      88139 GTTAGCTGTGGCTTTC 88154
                              --i   v   v  
  scaffold63|si       1791 GTT--TTGTTGCTGTC 1804

Matrix = 20p43g.matrix
Kimura (with divCpGMod) = 38.66
Transitions / transversions = 1.16 (52/45)
Gap_init rate = 0.04 (12 / 309), avg. gap size = 1.08 (13 / 12)


477 27.42 8.17 1.81 scaffold177|size204315 88163 88370 (115945) scaffold63|size1124630_(dbseq-nr_381)_[616819,628943]#LTR/Gypsy 2029 2249 (9876) m_b2503s001i56 48153

  scaffold177|s      88163 GTCCTGGGGGTTTGTTGACCT-GTAAACATTCATTATTGCGATTACTTGC 88211
                                v   -    v      - i ii     ivv v  iv  i      
  scaffold63|si       2029 GTCCTCGGG-TTTGGTGACCTCGCAGGCATTCGGGAGTGTCATCACTTGC 2077

  scaffold177|s      88212 AGTCAAAGGATCTGGTCAATTTTTTCTTTTTTG-ATAACGATGCAAATC- 88259
                           v            i  ii   v  vv  iv   - vv   i  ---   -
  scaffold63|si       2078 CGTCAAAGGATCTAGTTGATTGTTGATTCATTGCAACACGGTG---ATCT 2124

  scaffold177|s      88260 TGTCTTGTG-------------TTGCGTTGCAGCAATAATGAAAAGCATA 88296
                                i   -------------    v   v vi   i i  i  v i  
  scaffold63|si       2125 TGTCTCGTGAATTGGTTTTTTTTTGCTTTGAATTAATGACGAGAATCGTA 2174

  scaffold177|s      88297 TGCAATTCAATACGTCTTCTGTTATTTTATGTTTCAATCATCAGTGGACT 88346
                            vviv      vi     v v    i             i iiv iiv  
  scaffold63|si       2175 TTAGCTTCAATTTGTCTTGTCTTATCTTATGTTTCAATCGTTGCTAATCT 2224

  scaffold177|s      88347 CATTTCTTCC-CTTGTCCCATGACA 88370
                              i i i  -   v  v    i  
  scaffold63|si       2225 CATCTTTCCCTCTTCTCACATGGCA 2249

Matrix = 20p43g.matrix
Kimura (with divCpGMod) = 30.99
Transitions / transversions = 1.07 (29/27)
Gap_init rate = 0.04 (9 / 207), avg. gap size = 2.33 (21 / 9)


447 21.57 3.90 6.67 scaffold177|size204315 88361 88514 (115801) rnd-5_family-347#Unknown 494 643 (405) m_b2503s001i57 48154

  scaffold177|s      88361 TCCCA--TGACAATCCCATGTGTTTGGTTCAAGGCATTCCCAAGAAGCTT 88408
                                --    vi i    vi      ?    v v   ? v  v?    i
  rnd-5_family-        494 TCCCAACTGACCGTTCCATTCGTTTGGNTCAACGAATTNCGAATNAGCTC 543

  scaffold177|s      88409 GTCAATGTTGACACGCATTGC-TTCATTCTTTCGGCCACTGATTCATATT 88457
                              v        iv    iv -       v      iv   v  ii    
  rnd-5_family-        544 GTCTATGTTGACGAGCATCCCTTTCATTCGTTCGGCTCCTGCTTTGTATT 593

  scaffold177|s      88458 GGCTCTTTTTCTTGGCTGCAAGGTGTGAGGTTGTCAAA---TTTGTTTTG 88504
                             - i      v v  ---------         ii  ---  i    vv
  rnd-5_family-        594 GG-TTTTTTTCATCGC---------TGAGGTTGTTGAACCGTTCGTTTAT 633

  scaffold177|s      88505 CCCATGTCTG 88514
                            i i      
  rnd-5_family-        634 CTCGTGTCTG 643

Matrix = 20p43g.matrix
Kimura (with divCpGMod) = 20.80
Transitions / transversions = 0.94 (15/16)
Gap_init rate = 0.08 (13 / 153), avg. gap size = 1.23 (16 / 13)

781 23.34 16.73 0.31 scaffold177|size204315 88487 88761 (115554) rnd-5_family-347#Unknown 727 1046 (2) m_b2503s001i58 48154

  scaffold177|s      88487 GTTGTCAAAT-TTGTTTTGCCCATGTCTGCTGGTTGTTTATGTTTATTGC 88535
                            i   ii   -v     i   viii    i v    i   i i  i    
  rnd-5_family-        727 GCTGTTGAATAGTGTTTCGCCGGCATCTGTTCGTTGCTTACGCTTGTTGC 776

  scaffold177|s      88536 TTCTGTTGTTTTTTAGCTCGTTTACAAC-CAATGTTCTCACTACGTTCTC 88584
                              ii        i  i  v  i i   -   -  i        i? i  
  rnd-5_family-        777 TTCCATTGTTTTTCAGTTCCTTCATAACACAA-GTCCTCACTACANTTTC 825

  scaffold177|s      88585 TTTCACACCAAATGCA-------------------------------TTG 88603
                                 ?         -------------------------------   
  rnd-5_family-        826 TTTCACNCCAAATGCATAGGCGAGGTCTGCAGTTGGAGAGAAATCTCTTG 875

  scaffold177|s      88604 A---ATTTTTGAGGTTTGTGAGTAATTGTGTGTATTTTCACATCTTTATC 88650
                            --- i i  ?   i v  i   vi       ii     iv     v   
  rnd-5_family-        876 ACGGACTCTTNAGGCTGGTAAGTTGTTGTGTGCGTTTTCGAATCTTAATC 925

  scaffold177|s      88651 ATAGGACTTCTTTCTTCAGTATCTAAATGTACTTTAGTTGTTATGTTGAG 88700
                             vii     v   v  ivv         v         v  v       
  rnd-5_family-        926 ATCAAACTTCGTTCGTCGTGATCTAAATGGACTTTAGTTTTTTTGTTGAG 975

  scaffold177|s      88701 TATAGTAGCCACTTCTTTGC----CCAGC----TTCCTTCTGTCTTCAGA 88742
                           iii       v         ----   i ----   ii       i v i
  rnd-5_family-        976 CGCAGTAGCCTCTTCTTTGCGCAACCAACCACATTCTCTCTGTCTCCCGG 1025

  scaffold177|s      88743 ATGTGCAGTCAAT--GCACTG 88761
                             v  vi  v i --   i  
  rnd-5_family-       1026 ATCTGAGGTAAGTCAGCATTG 1046

Matrix = 20p43g.matrix
Kimura (with divCpGMod) = 26.02
Transitions / transversions = 2.05 (43/21)
Gap_init rate = 0.03 (8 / 274), avg. gap size = 5.88 (47 / 8)


680 21.93 2.53 1.89 scaffold177|size204315 88751 88908 (115407) rnd-1_family-784#Unknown 6 164 (286) m_b2503s001i59 48155

  scaffold177|s      88751 TCAATGCACTGCCTTCTCTGGTCCCAGCATTCTGAGTCAATGAGCTTTTG 88800
                                i ? iv ii i i  ?        v     v  i     i     
  rnd-1_family-          6 TCAATACNCCCCTCTTTTTGNTCCCAGCAATCTGACTCGATGAGTTTTTG 55

  scaffold177|s      88801 GAATA----TTGAATGTTTTTTGGTGTGAAGACTCTTTTATCAGTGATGT 88846
                           i    ---- i    --- v    i  ii  v       v  i   iii 
  rnd-1_family-         56 AAATACAGGTCGAAT---TATTGGCGTAGAGTCTCTTTTTTCGGTGGCAT 102

  scaffold177|s      88847 TGCTTTGTCTGTTGCTCAAGTGGTGAGTAGACAGTAATGATGGATGGGAG 88896
                             v i    vv      i               i      i   i v   
  rnd-1_family-        103 TGGTCTGTCGTTTGCTCGAGTGGTGAGTAGACAATAATGACGGACGTGAG 152

  scaffold177|s      88897 AAATTGTCACAT 88908
                            vv         
  rnd-1_family-        153 ACTTTGTCACAT 164

Matrix = 20p43g.matrix
Kimura (with divCpGMod) = 20.95
Transitions / transversions = 1.83 (22/12)
Gap_init rate = 0.03 (4 / 157), avg. gap size = 1.75 (7 / 4)


11 16.41 5.88 0.00 scaffold177|size204315 89384 89417 (114898) (ATGTTGA)n#Simple_repeat 1 36 (0) m_b2503s252i7 48156

  scaffold177|s      89384 ATGTTGAATG-AGACTTTTGACTGTTGAA-GTTAAA 89417
                                     -v  v v    v       -   i  
  (ATGTTGA)n#Si          1 ATGTTGAATGTTGAATGTTGAATGTTGAATGTTGAA 36

Matrix = Unknown
Transitions / transversions = 0.25 (1/4)
Gap_init rate = 0.06 (2 / 33), avg. gap size = 1.00 (2 / 2)


50792 1.96 0.61 0.57 scaffold177|size204315 89763 95515 (108800) scaffold9|size952703_(dbseq-nr_94)_[283613,290091]#LTR/Gypsy 1 5755 (724) m_b2503s001i60 48157

  scaffold177|s      89763 TGACATAGGCCAAGAATCAGCTATTTTTGTACCCCTGGGTACAAAACCTA 89812
                                                                 v           
  scaffold9|siz          1 TGACATAGGCCAAGAATCAGCTATTTTTGTACCCCTGGCTACAAAACCTA 50

  scaffold177|s      89813 AAATGGAGCATGAATCAGCCTTTTTTGTACCCCTGTGTACAAAACCTAAA 89862
                             -                                               
  scaffold9|siz         51 AA-TGGAGCATGAATCAGCCTTTTTTGTACCCCTGTGTACAAAACCTAAA 99

  scaffold177|s      89863 TAGGAGCATTCTCAGGACCCCAAGTAGGAGAGTCCACCTCCTGACGGCAT 89912
                                                                    i        
  scaffold9|siz        100 TAGGAGCATTCTCAGGACCCCAAGTAGGAGAGTCCACCTCCCGACGGCAT 149

  scaffold177|s      89913 GGACTCCCCAACATGGAAGTTCAGAACCCCAAACAAGAGAACACCCTGGA 89962
                                                                             
  scaffold9|siz        150 GGACTCCCCAACATGGAAGTTCAGAACCCCAAACAAGAGAACACCCTGGA 199

  scaffold177|s      89963 GGAAGATCTAAGCATCTATCAGAAGGGTATGAACATACCATATTGTGTAG 90012
                                                                             
  scaffold9|siz        200 GGAAGATCTAAGCATCTATCAGAAGGGTATGAACATACCATATTGTGTAG 249

  scaffold177|s      90013 AAACCTACACCATGATCGTTTGCATCGTTTGGATTGGAATGCAGTTCCAC 90062
                                                                             
  scaffold9|siz        250 AAACCTACACCATGATCGTTTGCATCGTTTGGATTGGAATGCAGTTCCAC 299

  scaffold177|s      90063 TGCCTTTCCATCCTCACAATAGTACAAAATATAGCTCATAAAATCAAATC 90112
                                                                             
  scaffold9|siz        300 TGCCTTTCCATCCTCACAATAGTACAAAATATAGCTCATAAAATCAAATC 349

  scaffold177|s      90113 TTCGACACCTGTCGAAACTACCTATAATTTTTGCGTGATATTTTTTTACG 90162
                                       i   v              i              -   
  scaffold9|siz        350 TTCGACACCTGTTGAACCTACCTATAATTTTCGCGTGATATTTTTT-ACG 398

  scaffold177|s      90163 ACGAAT--CGGCTCAGGTCACTATCTATAGATAACCGTGGTGCGACCTTT 90210
                             i v --                                         i
  scaffold9|siz        399 ACAATTTTCGGCTCAGGTCACTATCTATAGATAACCGTGGTGCGACCTTC 448

  scaffold177|s      90211 GCGCACCAAAGCCATCGACATCCAACTCTTCCGACACGAGGTACGCTAAC 90260
                                                                             
  scaffold9|siz        449 GCGCACCAAAGCCATCGACATCCAACTCTTCCGACACGAGGTACGCTAAC 498

  scaffold177|s      90261 AATTTTTTTATCGCGAGCGGCAATTTTAACTTTTCGCACCAGTGATACTT 90310
                                                                     i     v 
  scaffold9|siz        499 AATTTTTTTATCGCGAGCGGCAATTTTAACTTTTCGCACCAGCGATACGT 548

  scaffold177|s      90311 TTTTTTTGCACAATCGACGATTTATCCAAAATCGGCTACGCGATCGACGA 90360
                                 -    i                     i                
  scaffold9|siz        549 TTTTTT-GCACGATCGACGATTTATCCAAAATCAGCTACGCGATCGACGA 597

  scaffold177|s      90361 ATTCCTACGGTTTCGCGATCTACGAGCTCTCCAAAATAATCCCGCGATCA 90410
                                                                             
  scaffold9|siz        598 ATTCCTACGGTTTCGCGATCTACGAGCTCTCCAAAATAATCCCGCGATCA 647

  scaffold177|s      90411 GCGAGCATCAGTGATAAACTTCGAGCGATCGACTTCTGCGATCAGGGATT 90460
                                      i              i                i      
  scaffold9|siz        648 GCGAGCATCAGCGATAAACTTCGAGCAATCGACTTCTGCGATCGGGGATT 697

  scaffold177|s      90461 CCTACGAGTCGGATTAATTTCGTGATCGAGAATTCTTGCGAAATAGTTGG 90510
                                                               i             
  scaffold9|siz        698 CCTACGAGTCGGATTAATTTCGTGATCGAGAATTCTCGCGAAATAGTTGG 747

  scaffold177|s      90511 AAGCAAGACTTTCAAGAAATAAAAGCCGACAAAGAAAAATTTAAAAATAA 90560
                                                         i                   
  scaffold9|siz        748 AAGCAAGACTTTCAAGAAATAAAAGCCGACGAAGAAAAATTTAAAAATAA 797

  scaffold177|s      90561 AAATAAAAATAAAAATAAAAATAAAAAAATTCTTTTTGGAGCTAACCTCA 90610
                              ----------------                  v            
  scaffold9|siz        798 AAA----------------AATAAAAAAATTCTTTTTCGAGCTAACCTCA 831

  scaffold177|s      90611 ACAGGGCACCCAAGACCTTCTTCAAGGCCTTGTTTTATAATACGCCCCTT 90660
                                                                             
  scaffold9|siz        832 ACAGGGCACCCAAGACCTTCTTCAAGGCCTTGTTTTATAATACGCCCCTT 881

  scaffold177|s      90661 GGCGAGGCAATTAAGAGGATGTCGACCAGCAAATCAAGCCCAGAAGGACT 90710
                                                                             
  scaffold9|siz        882 GGCGAGGCAATTAAGAGGATGTCGACCAGCAAATCAAGCCCAGAAGGACT 931

  scaffold177|s      90711 CAAGCCACAGGAGTGTGAACAGAGTTCAGGGAGGTCTAAGCCACCCATTT 90760
                                               i                             
  scaffold9|siz        932 CAAGCCACAGGAGTGTGAACGGAGTTCAGGGAGGTCTAAGCCACCCATTT 981

  scaffold177|s      90761 CCTACATTCCCACTGCCATGGACACCC-GAAGGTAATCAACAAAATCAAG 90809
                                                      -                      
  scaffold9|siz        982 CCTACATTCCCACTGCCATGGACACCCCGAAGGTAATCAACAAAATCAAG 1031

  scaffold177|s      90810 GTCTCCAACAAAATGACCTTGTCTGTCACCGTCTTTGACGAGGGAAGTCC 90859
                                                              i              
  scaffold9|siz       1032 GTCTCCAACAAAATGACCTTGTCTGTCACCGTCTTCGACGAGGGAAGTCC 1081

  scaffold177|s      90860 TGAACAGTTCCTCAACCATGTCCAGACCTTGATGGAAATAATTTCCCAGA 90909
                                                        i                    
  scaffold9|siz       1082 TGAACAGTTCCTCAACCATGTCCAGACCTCGATGGAAATAATTTCCCAGA 1131

  scaffold177|s      90910 GAGGCTTAGACACGGACTCACGGGAAGCCTGTAAGGCAGATGAAAAGGCT 90959
                                             -                               
  scaffold9|siz       1132 GAGGCTTAGACACGGACT-ACGGGAAGCCTGTAAGGCAGATGAAAAGGCT 1180

  scaffold177|s      90960 GAGGCAAAACTGACTGCGGCCACTGCGGCCAAAGCCAAGTTCAAAGGGAC 91009
                                                                             
  scaffold9|siz       1181 GAGGCAAAACTGACTGCGGCCACTGCGGCCAAAGCCAAGTTCAAAGGGAC 1230

  scaffold177|s      91010 AGATGAAAATTCCCCTGTCCTCCAGTCGTGGAACAAAGCAACTGCTGCTA 91059
                           i              i                                  
  scaffold9|siz       1231 GGATGAAAATTCCCCCGTCCTCCAGTCGTGGAACAAAGCAACTGCTGCTA 1280

  scaffold177|s      91060 AAATCCACACCAGTGAGGCCATAGTGTCCGCTGGCCAAGCGATCTTCCTG 91109
                                               v                             
  scaffold9|siz       1281 AAATCCACACCAGTGAGGCCCTAGTGTCCGCTGGCCAAGCGATCTTCCTG 1330

  scaffold177|s      91110 CAGTACTCCACTCAATTGTCGGAGACTGCCCGTCGTCCTTGGACCACCAT 91159
                                                                             
  scaffold9|siz       1331 CAGTACTCCACTCAATTGTCGGAGACTGCCCGTCGTCCTTGGACCACCAT 1380

  scaffold177|s      91160 CGTTGGGGAGCAAATCAATTGCGAACCCTGGACCGATGTGTATGGGACCG 91209
                                             i              v                
  scaffold9|siz       1381 CGTTGGGGAGCAAATCAACTGCGAACCCTGGACAGATGTGTATGGGACCG 1430

  scaffold177|s      91210 AGCATCCCACAAAATGCCCGGCATCTTGGACCTCCTTTCAGGAATGTGTC 91259
                                         i                                   
  scaffold9|siz       1431 AGCATCCCACAAAACGCCCGGCATCTTGGACCTCCTTTCAGGAATGTGTC 1480

  scaffold177|s      91260 CAGTTGCACCTGCAGACCGTCTTCAGGACTGATGCAGCGGAGCAGGAACA 91309
                                              i                             i
  scaffold9|siz       1481 CAGTTGCACCTGCAGACCGCCTTCAGGACTGATGCAGCGGAGCAGGAACG 1530

  scaffold177|s      91310 -TTTCTACATCAGCAATGGGCTGAAGAAACCAAACAGGGTACCCATCAGG 91358
                           -                                                 
  scaffold9|siz       1531 CTTTCTACATCAGCAATGGGCTGAAGAAACCAAACAGGGTACCCATCAGG 1580

  scaffold177|s      91359 GACTTTGTGCAGAGGATCCAACGCCTTAATGGGTTTGTGGAACTCTTGCC 91408
                                                        i    v               
  scaffold9|siz       1581 GACTTTGTGCAGAGGATCCAACGCCTTAACGGGTATGTGGAACTCTTGCC 1630

  scaffold177|s      91409 GTGCCTGTTTTACTCTTCAAAGGCTGCAAAGTCTACGAAAGTATGCGGGC 91458
                                                                             
  scaffold9|siz       1631 GTGCCTGTTTTACTCTTCAAAGGCTGCAAAGTCTACGAAAGTATGCGGGC 1680

  scaffold177|s      91459 CATTTGATGATGCCGACTTGGCAAGCCACATCCTCAGGATGGTTCCTAGG 91508
                                                                             
  scaffold9|siz       1681 CATTTGATGATGCCGACTTGGCAAGCCACATCCTCAGGATGGTTCCTAGG 1730

  scaffold177|s      91509 AACTGGCAGGACCAATATGAGCTCAGTGGAGCTTTGGTACCACAGAGTGT 91558
                                                                             
  scaffold9|siz       1731 AACTGGCAGGACCAATATGAGCTCAGTGGAGCTTTGGTACCACAGAGTGT 1780

  scaffold177|s      91559 CAGGGAACTTCTCGAAGTCCTTGAACGCATCGAGAAGGCCTACCCCACCG 91608
                                        -                                    
  scaffold9|siz       1781 CAGGGAACTTCTC-AAGTCCTTGAACGCATCGAGAAGGCCTACCCCACCG 1829

  scaffold177|s      91609 AAAAGGTTGGAGAAGGACCCAAGACCGTAGCCAAGTCTAACGACTCATCT 91658
                                                              v              
  scaffold9|siz       1830 AAAAGGTTGGAGAAGGACCCAAGACCGTAGCCAAGGCTAACGACTCATCT 1879

  scaffold177|s      91659 AGGAAGAAGATGGTCTCTTTTAGTGACCGGATTCCAAAGAAACGTTGCAC 91708
                                                             -i        ii    
  scaffold9|siz       1880 AGGAAGAAGATGGTCTCTTTTAGTGACCGGATTC-GAAGAAACGCCGCAC 1928

  scaffold177|s      91709 AGAGAAGTACTGTTCTCTCTGCAAGAAACATGGGGGCGCACATACCACCC 91758
                                                              -              
  scaffold9|siz       1929 AGAGAAGTACTGTTCTCTCTGCAAGAAACATGGGG-CGCACATACCACCC 1977

  scaffold177|s      91759 ACAACACTC-GGATTGCCGGAAGTATGACTCCAATGGGACCCCGAAGTCA 91807
                                    -                     -           -      
  scaffold9|siz       1978 ACAACACTCCGGATTGCCGGAAGTATGACTC-AATGGGACCCC-AAGTCA 2025

  scaffold177|s      91808 AGCTTCAAGGGGAGAAAACCAAATGGAAACTCTCGTGGACTAGAGAGACC 91857
                                                                             
  scaffold9|siz       2026 AGCTTCAAGGGGAGAAAACCAAATGGAAACTCTCGTGGACTAGAGAGACC 2075

  scaffold177|s      91858 TGCTCGAGGAGGAAGTAGCTATGTGCAGCTATCCGCTAAAATCGACAAAC 91907
                                                  i                          
  scaffold9|siz       2076 TGCTCGAGGAGGAAGTAGCTATGCGCAGCTATCCGCTAAAATCGACAAAC 2125

  scaffold177|s      91908 TTACCAAGTCCAACAAGAAAATGAAACGCGCTATCGGAAAGAAGAAGCGT 91957
                                                                   i         
  scaffold9|siz       2126 TTACCAAGTCCAACAAGAAAATGAAACGCGCTATCGGAAAAAAGAAGCGT 2175

  scaffold177|s      91958 AAGCATCACGACATGAGTGACAGTGATGATTCAGACTCATCTTGAGATGA 92007
                                                                             
  scaffold9|siz       2176 AAGCATCACGACATGAGTGACAGTGATGATTCAGACTCATCTTGAGATGA 2225

  scaffold177|s      92008 TGGGTTGGGGAGTACTAAGAAATTGTGTAGTAAATTCGATTGTAATGAAA 92057
                                                             v               
  scaffold9|siz       2226 TGGGTTGGGGAGTACTAAGAAATTGTGTAGTAAAATCGATTGTAATGAAA 2275

  scaffold177|s      92058 TGATGAACACTTATCTTAGTCCAATTAAAACTTCCCCACGTGCCAACATA 92107
                                                 i                           
  scaffold9|siz       2276 TGATGAACACTTATCTTAGTCCGATTAAAACTTCCCCACGTGCCAACATA 2325

  scaffold177|s      92108 ACATTTTCTGGTTCAAACAAGACATGTTCGAACCTGGCAGAAGACCTAGG 92157
                                                                             
  scaffold9|siz       2326 ACATTTTCTGGTTCAAACAAGACATGTTCGAACCTGGCAGAAGACCTAGG 2375

  scaffold177|s      92158 AAATCTTCCAGCCAACCTTACACAGAGTGAAAAAATAACCGAATTGTCGG 92207
                                                           v                 
  scaffold9|siz       2376 AAATCTTCCAGCCAACCTTACACAGAGTGAAACAATAACCGAATTGTCGG 2425

  scaffold177|s      92208 ACCCTGAACTGTTGGGTGACCTTTTCAATAGTGTGAACCCCCCTTTGACA 92257
                               i       i                            ---      
  scaffold9|siz       2426 ACCCCGAACTGTCGGGTGACCTTTTCAATAGTGTGAACCCC---TTGACA 2472

  scaffold177|s      92258 GGTAAAGAAGGGCAGGTCACTACTGTAGTAGCACAAGCACGCTATAAAGC 92307
                                                                             
  scaffold9|siz       2473 GGTAAAGAAGGGCAGGTCACTACTGTAGTAGCACAAGCACGCTATAAAGC 2522

  scaffold177|s      92308 GACTGAAAATCCAGCCCGTAAGAATATCGAACACTCTACAGGGCGTCGTA 92357
                                                                             
  scaffold9|siz       2523 GACTGAAAATCCAGCCCGTAAGAATATCGAACACTCTACAGGGCGTCGTA 2572

  scaffold177|s      92358 CCAGTAACACAGTCATCAGGATCCTACTAGACAGTGGATCTGATGGTGAT 92407
                                                                             
  scaffold9|siz       2573 CCAGTAACACAGTCATCAGGATCCTACTAGACAGTGGATCTGATGGTGAT 2622

  scaffold177|s      92408 CTCCTGTTCCATGCAAAGGGAACGGAGAAACGCTTTCCCTACTTGGCTAG 92457
                                                                 -      i    
  scaffold9|siz       2623 CTCCTGTTCCATGCAAAGGGAACGGAGAAACGCTTTCC-TACTTGACTAG 2671

  scaffold177|s      92458 GCAGGTGCCAAAGTCTTGGCGCATGTCGAATGGGAGCTTCCTAACCAAAG 92507
                                                  i i                        
  scaffold9|siz       2672 GCAGGTGCCAAAGTCTTGGCGCACGCCGAATGGGAGCTTCCTAACCAAAG 2721

  scaffold177|s      92508 GGAGGAGCGAAGTCAACCTTAAGTTCTTTGAGTATTCGAACAGTAAGGAG 92557
                            i               i v                              
  scaffold9|siz       2722 GAAGGAGCGAAGTCAACTTAAAGTTCTTTGAGTATTCGAACAGTAAGGAG 2771

  scaffold177|s      92558 TACACAGTGACTCCTGATGTAGTAGAGTATGATAGGAAAAAGATGGCAAA 92607
                                                             i               
  scaffold9|siz       2772 TACACAGTGACTCCTGATGTAGTAGAGTATGATAAGAAAAAGATGGCAAA 2821

  scaffold177|s      92608 GCCAGCGTTCGACCTCATTCTTGGATGTCAAACCATGAAAGAGCTCAGAA 92657
                                                                         i   
  scaffold9|siz       2822 GCCAGCGTTCGACCTCATTCTTGGATGTCAAACCATGAAAGAGCTCGGAA 2871

  scaffold177|s      92658 TTGTTCTAGATTTTTGAACAAAAGAAATAACCATTGATCACATCATTTTG 92707
                                         i                                   
  scaffold9|siz       2872 TTGTTCTAGATTTTCGAACAAAAGAAATAACCATTGATCACATCATTTTG 2921

  scaffold177|s      92708 CCAATGAGAGACATCAATAGTCTGACCTCATCAAACTTGGATAAAGCCTG 92757
                                                                             
  scaffold9|siz       2922 CCAATGAGAGACATCAATAGTCTGACCTCATCAAACTTGGATAAAGCCTG 2971

  scaffold177|s      92758 GGCTGTTAACAACAGCATGGCAAATGAACCGCAAAGTACGCAGGAAGTGA 92807
                                                                          i  
  scaffold9|siz       2972 GGCTGTTAACAACAGCATGGCAAATGAACCGCAAAGTACGCAGGAAGCGA 3021

  scaffold177|s      92808 CACAGCGGGTAGTTAAAATCCTAGATGCAA-TTATAAAAAGGCAGACCTC 92856
                                                         -                   
  scaffold9|siz       3022 CACAGCGGGTAGTTAAAATCCTAGATGCAAATTATAAAAAGGCAGACCTC 3071

  scaffold177|s      92857 CAATCAATTGTTAGCACCAATTGTACTCACCTAAGTCTCCAAGACCAAAA 92906
                                                                             
  scaffold9|siz       3072 CAATCAATTGTTAGCACCAATTGTACTCACCTAAGTCTCCAAGACCAAAA 3121

  scaffold177|s      92907 CTCGTTGCTGGAGTTACTCACAGAATTTGAGGAACTTTTTGACGGAACAC 92956
                                                                             
  scaffold9|siz       3122 CTCGTTGCTGGAGTTACTCACAGAATTTGAGGAACTTTTTGACGGAACAC 3171

  scaffold177|s      92957 TAGGTGATTGGAACACAGAGCCAGTGTCCTTCGAACTTAAGGAGGGCGCA 93006
                            i                    v                           
  scaffold9|siz       3172 TGGGTGATTGGAACACAGAGCCTGTGTCCTTCGAACTTAAGGAGGGCGCA 3221

  scaffold177|s      93007 AAGCCATATCATGGCAAGGCATACCCAGTACCAAAATCTCGCAAAGAAAC 93056
                                                                  i          
  scaffold9|siz       3222 AAGCCATATCATGGCAAGGCATACCCAGTACCAAAATCTTGCAAAGAAAC 3271

  scaffold177|s      93057 AACTATCAAAGAACTGAATAGATTATGCGAACTGGGAGTGGTAGAGTTTC 93106
                                                                             
  scaffold9|siz       3272 AACTATCAAAGAACTGAATAGATTATGCGAACTGGGAGTGGTAGAGTTTC 3321

  scaffold177|s      93107 AGCCCGAATCGGAATGGGCGTCACCATCATTTATCACTGGAAAACAAGAC 93156
                                                                             
  scaffold9|siz       3322 AGCCCGAATCGGAATGGGCGTCACCATCATTTATCACTGGAAAACAAGAC 3371

  scaffold177|s      93157 GGAACTGTACGCTTTCTCACTGATTTTAGAGAAGTAAATAAACGACTAGT 93206
                                                                             
  scaffold9|siz       3372 GGAACTGTACGCTTTCTCACTGATTTTAGAGAAGTAAATAAACGACTAGT 3421

  scaffold177|s      93207 TTGAAAGCCGTTTCCATTACCCAAAATCAGTACAGTCCTGCAAGAGCTAG 93256
                            i                                                
  scaffold9|siz       3422 TCGAAAGCCGTTTCCATTACCCAAAATCAGTACAGTCCTGCAAGAGCTAG 3471

  scaffold177|s      93257 AAGGATTTACCTATGCTACAACCCTAGATTTAAACATGGGTTATTATACC 93306
                                                                             
  scaffold9|siz       3472 AAGGATTTACCTATGCTACAACCCTAGATTTAAACATGGGTTATTATACC 3521

  scaffold177|s      93307 ATTAGACTGGATCCTGATTCATCCAAAATATGTACCCTCATTTTCCCATG 93356
                                         i                                   
  scaffold9|siz       3522 ATTAGACTGGATCCCGATTCATCCAAAATATGTACCCTCATTTTCCCATG 3571

  scaffold177|s      93357 GGGCAAGTATTCTTACCTCCGATTGCCAATGGGCATCGCAGGTTCACCAG 93406
                                                                             
  scaffold9|siz       3572 GGGCAAGTATTCTTACCTCCGATTGCCAATGGGCATCGCAGGTTCACCAG 3621

  scaffold177|s      93407 ACATCTTTCAAGCAAAAATGTCAACACTAATGGGAGCCTTAGAGTTTGTA 93456
                                                                         i   
  scaffold9|siz       3622 ACATCTTTCAAGCAAAAATGTCAACACTAATGGGAGCCTTAGAGTTCGTA 3671

  scaffold177|s      93457 CGAGCTTACCTTGATGATTTGTTATGCATCACAAAGGCAAACCTGGAAGA 93506
                                                                             
  scaffold9|siz       3672 CGAGCTTACCTTGATGATTTGTTATGCATCACAAAGGCAAACCTGGAAGA 3721

  scaffold177|s      93507 CCACCTTGACAAATTGAAAATGGTGCTTACCAGGCTACGCGAGGCGGGCT 93556
                                                                             
  scaffold9|siz       3722 CCACCTTGACAAATTGAAAATGGTGCTTACCAGGCTACGCGAGGCGGGCT 3771

  scaffold177|s      93557 TGCAAATCAACGCCGGAAAGTCGTCATTCTGCACCTTTAAAACAGAATAT 93606
                              i          v                       i           
  scaffold9|siz       3772 TGCGAATCAACGCCCGAAAGTCGTCATTCTGCACCTTTGAAACAGAATAT 3821

  scaffold177|s      93607 CTAGGTTATACCCCCACACGAACAGGGATTAAACCACAGCAGAAAAAGGT 93656
                                        i                                    
  scaffold9|siz       3822 CTAGGTTATACCCTCACACGAACAGGGATTAAACCACAGCAGAAAAAGGT 3871

  scaffold177|s      93657 ACAGGTGATTCTCGCAACTTCATCGCCGGAAAATGTCAAAGACGTCCGTA 93706
                                i         i i         ii              v      
  scaffold9|siz       3872 ACAGGCGATTCTCGCGATTTCATCGCCAAAAAATGTCAAAGACCTCCGTA 3921

  scaffold177|s      93707 AGTTCCTGGGCATGGTCCAGTACTATAGAGATCTTTGGGCAAGACGCAGC 93756
                                                                             
  scaffold9|siz       3922 AGTTCCTGGGCATGGTCCAGTACTATAGAGATCTTTGGGCAAGACGCAGC 3971

  scaffold177|s      93757 TAAGTGCTTGCCCCACTCACCTCACTGGTAGGAGAGTGCGGTCACACCAA 93806
                           v                                                 
  scaffold9|siz       3972 GAAGTGCTTGCCCCACTCACCTCACTGGTAGGAGAGTGCGGTCACACCAA 4021

  scaffold177|s      93807 GGTCACCAGAGCCAATAAGACAAAGAAACGTCCATGGTACTGGGACACGG 93856
                                          i     i        i                   
  scaffold9|siz       4022 GGTCACCAGAGCCAACAAGACGAAGAAACGCCCATGGTACTGGGACACGG 4071

  scaffold177|s      93857 TGCATCAAAAAGCATTCGATGACGTTAAGACTTCAATTGCCAAGGATGTA 93906
                                 -                                           
  scaffold9|siz       4072 TGCATC-AAAAGCATTCGATGACGTTAAGACTTCAATTGCCAAGGATGTA 4120

  scaffold177|s      93907 GTCTTAGCCTATCCCAATTATTCAATGGAATTTGAGATATATACTGATGC 93956
                                          i                                  
  scaffold9|siz       4121 GTCTTAGCCTATCCCGATTATTCAATGGAATTTGAGATATATACTGATGC 4170

  scaffold177|s      93957 CTCATCTAAACAACTTGGATCAGTTATCACCCAGGGTAATAGGCCCCTTG 94006
                              i                                              
  scaffold9|siz       4171 CTCGTCTAAACAACTTGGATCAGTTATCACCCAGGGTAATAGGCCCCTTG 4220

  scaffold177|s      94007 CATTCTTCAGCAGGAAGCTGTCGATGACGCAACAGAAGTACAGCGTGACC 94056
                            i                      i                         
  scaffold9|siz       4221 CGTTCTTCAGCAGGAAGCTGTCGACGACGCAACAGAAGTACAGCGTGACC 4270

  scaffold177|s      94057 GAACTAGAACTACTGGCCATAGTGGAAACACTC----------------- 94089
                                                            -----------------
  scaffold9|siz       4271 GAACTAGAACTACTGGCCATAGTGGAAACACTCAAGGAGTTCAAAGGCAT 4320

  scaffold177|s      94090 ------------AAGATTAAAAGTCTACACAGACCATAAAAATCTAATCC 94127
                           ------------                                      
  scaffold9|siz       4321 GTTGTGGGGACAAAGATTAAAAGTCTACACAGACCATAAAAATCTAATCC 4370

  scaffold177|s      94128 AAGACGCCCTCGGATTAACCTCTGACCGTGTCTATCGATGGAGATTGCTC 94177
                                                             i               
  scaffold9|siz       4371 AAGACGCCCTCGGATTAACCTCTGACCGTGTCTACCGATGGAGATTGCTC 4420

  scaffold177|s      94178 CTCGAGGAATTTGGCCCCGAAATTGTTTACATTAAAGGCATACACAACAC 94227
                                             -                         i     
  scaffold9|siz       4421 CTCGAGGAATTTGGCCCC-AAATTGTTTACATTAAAGGCATACATAACAC 4469

  scaffold177|s      94228 TGTTGCCGACGCCATCTCTCGCTTAGACATCGGGCCAATACCGAGTGAGC 94277
                                                            i                
  scaffold9|siz       4470 TGTTGCCGACGCCATCTCTCGCTTAGACATCGGACCAATACCGAGTGAGC 4519

  scaffold177|s      94278 ACGAGAACTGGATGACGTTCACCAAATGCTGGTGTCATTACACCATGCAA 94327
                                                                             
  scaffold9|siz       4520 ACGAGAACTGGATGACGTTCACCAAATGCTGGTGTCATTACACCATGCAA 4569

  scaffold177|s      94328 GAAGAGAGTGCGATAGACACCTCTGCATACCAAGAGAAAATGAATCTGGT 94377
                                                               i             
  scaffold9|siz       4570 GAAGAGAGTGCGATAGACACCTCTGCATACCAAGAGGAAATGAATCTGGT 4619

  scaffold177|s      94378 ATTTGCAAACCGCAGCGAAGAAGATGTAATCTACCCATTAACAGTACGAG 94427
                                                               i             
  scaffold9|siz       4620 ATTTGCAAACCGCAGCGAAGAAGATGTAATCTACCCGTTAACAGTACGAG 4669

  scaffold177|s      94428 AGATTGCAGAAGCACAAAAGCTTGATGCCAGCTTGAAGACGTTGAAAGAC 94477
                                                                             
  scaffold9|siz       4670 AGATTGCAGAAGCACAAAAGCTTGATGCCAGCTTGAAGACGTTGAAAGAC 4719

  scaffold177|s      94478 CAGTACTCGACACAATTGGTCGAAAGTACACATCTCCTATGTAAGGACAG 94527
                                                                           i 
  scaffold9|siz       4720 CAGTACTCGACACAATTGGTCGAAAGTACACATCTCCTATGTAAGGACGG 4769

  scaffold177|s      94528 AACAATGGTCATTCCAAAAGATCTTCGACACCGTGAAGTTAGTTGGTACC 94577
                             v                       i        v              
  scaffold9|siz       4770 AAAAATGGTCATTCCAAAAGATCTTCAACACCGTGCAGTTAGTTGGTACC 4819

  scaffold177|s      94578 ACCACTATCTACAGCACCCTGGGCACACTAGACTCGAAGAAACCCTTCGT 94627
                                                 i                           
  scaffold9|siz       4820 ACCACTATCTACAGCACCCTGGACACACTAGACTCGAAGAAACCCTTCGT 4869

  scaffold177|s      94628 GCTGCAATGTACTGGAAAGGTATGCGAAATTCCGTCCGGAAATATGTCAA 94677
                                i                        v                   
  scaffold9|siz       4870 GCTGCGATGTACTGGAAAGGTATGCGAAATACCGTCCGGAAATATGTCAA 4919

  scaffold177|s      94678 CAACTGTCATGCATGCCAAGTCAACAAGAGGCATACGCATAAGTACGGGA 94727
                           v                                  v          -   
  scaffold9|siz       4920 AAACTGTCATGCATGCCAAGTCAACAAGAGGCATAAGCATAAGTAC-GGA 4968

  scaffold177|s      94728 AACTCCCTACTAAATTTGCCATCACAAACCCTTGGGAGGTACTATGTGTG 94777
                                           i                    v            
  scaffold9|siz       4969 AACTCCCTACTAAATTCGCCATCACAAACCCTTGGGATGTACTATGTGTG 5018

  scaffold177|s      94778 GACCTTATTGGCCCGTATACAATCAAAGGTAAAGATGGGACAGTAATTGA 94827
                                                                             
  scaffold9|siz       5019 GACCTTATTGGCCCGTATACAATCAAAGGTAAAGATGGGACAGTAATTGA 5068

  scaffold177|s      94828 TTTCATGTGTCTGACTATGATTGACCCAGCTTCTAGCTGGTTTGAAATAG 94877
                                                                             
  scaffold9|siz       5069 TTTCATGTGTCTGACTATGATTGACCCAGCTTCTAGCTGGTTTGAAATAG 5118

  scaffold177|s      94878 TTGAACTACCGGTAATCACTGACGCGATTATTCCCCTGGATACAAAAGGG 94927
                                                 v                           
  scaffold9|siz       5119 TTGAACTACCGGTAATCACTGAGGCGATTATTCCCCTGGATACAAAAGGG 5168

  scaffold177|s      94928 CAAAAGGGTAAAGAGACCCATGACAAACCTAAGTTAGCATACTTTGATAA 94977
                            ii         i          vi                         
  scaffold9|siz       5169 CGGAAGGGTAAAAAGACCCATGAGGAACCTAAGTTAGCATACTTTGATAA 5218

  scaffold177|s      94978 ATCATCAGCAATGATCAGCAACTTAGTAAACAAGACCTGGTTTAGTAGGT 95027
                                                      i                      
  scaffold9|siz       5219 ATCATCAGCAATGATCAGCAACTTAGTGAACAAGACCTGGTTTAGTAGGT 5268

  scaffold177|s      95028 ATCCACGTTGTCAATACATAGTTTATGACAATCGAAGCGAATTCAAACTT 95077
                                               i           v                 
  scaffold9|siz       5269 ATCCACGTTGTCAATACATAATTTATGACAATGGAAGCGAATTCAAACTT 5318

  scaffold177|s      95078 CACTTCAAAGCCCTATGTGACTCATATGGGATCACGAGTAAGCCTACCAG 95127
                                                                             
  scaffold9|siz       5319 CACTTCAAAGCCCTATGTGACTCATATGGGATCACGAGTAAGCCTACCAG 5368

  scaffold177|s      95128 TGTCAAGAATGCACAAGCGAATGCAATTCTAGAACGAGTGCATCAGGTGA 95177
                                     v                                       
  scaffold9|siz       5369 TGTCAAGAATCCACAAGCGAATGCAATTCTAGAACGAGTGCATCAGGTGA 5418

  scaffold177|s      95178 TATCATCGATGCTCCGAACAGCTGACATAGACATGGCCCCTTCAGTAGAG 95227
                                        -           v                        
  scaffold9|siz       5419 TATCATCGATGCT-CGAACAGCTGAAATAGACATGGCCCCTTCAGTAGAG 5467

  scaffold177|s      95228 ACAAGCGATATAGACAAGTTCGTGACGAACATCGCTTGGGCCATTCGCTC 95277
                                                         i                   
  scaffold9|siz       5468 ACAAGCGATATAGACAAGTTCGTGACGAACGTCGCTTGGGCCATTCGCTC 5517

  scaffold177|s      95278 AACATACCACACAGTACTAAAAGCCTCCCCCGTTACAGCCATTTTTCGAC 95327
                                                         v v i       i   v   
  scaffold9|siz       5518 AACATACCACACAGTACTAAAAGCCTCCCCAGGTGCAGCCATCTTTGGAC 5567

  scaffold177|s      95328 GGGACATGTTGTTCGACATACCCTTCCTGGCCAACTGGAATAAAATTGGA 95377
                                              v            i                 
  scaffold9|siz       5568 GGGACATGTTGTTCGACATCCCCTTCCTGGCCGACTGGAATAAAATTGGA 5617

  scaffold177|s      95378 GAATATAGGCAACACCAAACAGACCAAAACACAGAACGGGAAAATAGCTC 95427
                                                                             
  scaffold9|siz       5618 GAATATAGGCAACACCAAACAGACCAAAACACAGAACGGGAAAATAGCTC 5667

  scaffold177|s      95428 ACGTCGTGATTGGGACTACAAAGTTGGTGATCAAGTACTTCTTAGAAAAG 95477
                                                                             
  scaffold9|siz       5668 ACGTCGTGATTGGGACTACAAAGTTGGTGATCAAGTACTTCTTAGAAAAG 5717

  scaffold177|s      95478 ATGGTATACTCCGCAAAGGTGAAAGTAGATATGAATGT 95515
                                                              v  
  scaffold9|siz       5718 ATGGTATACTCCGCAAAGGTGAAAGTAGATATGAAAGT 5755

Matrix = 20p43g.matrix
Kimura (with divCpGMod) = 1.26
Transitions / transversions = 2.50 (80/32)
Gap_init rate = 0.01 (40 / 5752), avg. gap size = 1.70 (68 / 40)


7807 2.65 0.22 0.88 scaffold177|size204315 95512 96424 (107891) scaffold9|size952703_(dbseq-nr_94)_[283613,290091]#LTR/Gypsy 5573 6479 (0) m_b2503s001i61 48158

  scaffold177|s      95512 ATGTTGTTCGACATACCCTTCCTGGCCAACTGGAATAAAATTGGAGAATA 95561
                                         v            i                      
  scaffold9|siz       5573 ATGTTGTTCGACATCCCCTTCCTGGCCGACTGGAATAAAATTGGAGAATA 5622

  scaffold177|s      95562 TAGGCAACACCAAACAGACCAAAACACAGAATGGGAAAATAGCTCACGTC 95611
                                                          i                  
  scaffold9|siz       5623 TAGGCAACACCAAACAGACCAAAACACAGAACGGGAAAATAGCTCACGTC 5672

  scaffold177|s      95612 GTGATTGGGACTACAAAGTTGGTGATCAAGTACTTCTTAGAAAAGATGGT 95661
                                                                             
  scaffold9|siz       5673 GTGATTGGGACTACAAAGTTGGTGATCAAGTACTTCTTAGAAAAGATGGT 5722

  scaffold177|s      95662 ATACTCCGCAAAGGTGAAAGTAGATATGAAAGTGATCCTTGGACTATCAC 95711
                                                                             
  scaffold9|siz       5723 ATACTCCGCAAAGGTGAAAGTAGATATGAAAGTGATCCTTGGACTATCAC 5772

  scaffold177|s      95712 AACAGTTCATACGAATGGTACCATCAGGATTCAACGCGGAACCAAATCAG 95761
                            v                i                               
  scaffold9|siz       5773 ATCAGTTCATACGAATGGCACCATCAGGATTCAACGCGGAACCAAATCAG 5822

  scaffold177|s      95762 AAAGATTGAATATATGAAGAGCTACACCTTTTTTTAACAACCAAACTTAA 95811
                                i        ii     i            -               
  scaffold9|siz       5823 AAAGACTGAATATACAAAGAGTTACACCTTTTTT-AACAACCAAACTTAA 5871

  scaffold177|s      95812 AACCGTATTAAATGTCAGTTTCAAAACGACAAAAATGGACTCTCCCTCTT 95861
                                                              i              
  scaffold9|siz       5872 AACCGTATTAAATGTCAGTTTCAAAACGACAAAAACGGACTCTCCCTCTT 5921

  scaffold177|s      95862 CAAACAACACTTACTCGTTACATATGTTTAACAAACTTTTTAGTTCGTTA 95911
                                                 i                           
  scaffold9|siz       5922 CAAACAACACTTACTCGTTACACATGTTTAACAAACTTTTTAGTTCGTTA 5971

  scaffold177|s      95912 TTGTTACTCTCATGAGAACCCATTTTTTTCACCTAAAAATACTTAGGTTT 95961
                                                       -          i          
  scaffold9|siz       5972 TTGTTACTCTCATGAGAACCCATTTTTT-CACCTAAAAACACTTAGGTTT 6020

  scaffold177|s      95962 TTTTTTGGTTCCTTTTTTACCTGATACTCCATTCATGGGGGCGAGTGACA 96011
                              ---                            i     -         
  scaffold9|siz       6021 TTT---GGTTCCTTTTTTACCTGATACTCCATTCGTGGGG-CGAGTGACA 6066

  scaffold177|s      96012 TAGGCCAATAATCAGCTATTTTTGTACCCCTGGGTACAAAACCTAAAATG 96061
                                   v                                      -  
  scaffold9|siz       6067 TAGGCCAAGAATCAGCTATTTTTGTACCCCTGGGTACAAAACCTAAA-TG 6115

  scaffold177|s      96062 GAGCATGAATCAGCCTTTTTTGTACCCCTGTGTACAAAACCTAAATAGGA 96111
                                                                             
  scaffold9|siz       6116 GAGCATGAATCAGCCTTTTTTGTACCCCTGTGTACAAAACCTAAATAGGA 6165

  scaffold177|s      96112 GCATTCTCAGGACCCCAAGTAGGAGAGTCCACCTCCTGACGGCATGGACT 96161
                                                               i             
  scaffold9|siz       6166 GCATTCTCAGGACCCCAAGTAGGAGAGTCCACCTCCCGACGGCATGGACT 6215

  scaffold177|s      96162 CCCCAACATGGAAGTTCAGAACCCCAAACAAGAGAACACCCTGGAGGAAG 96211
                                                                             
  scaffold9|siz       6216 CCCCAACATGGAAGTTCAGAACCCCAAACAAGAGAACACCCTGGAGGAAG 6265

  scaffold177|s      96212 ATCTAAGCATCTATCAGAAGGGTATGAACATACCATCTTGTGTAGAAACC 96261
                                                               v             
  scaffold9|siz       6266 ATCTAAGCATCTATCAGAAGGGTATGAACATACCATATTGTGTAGAAACC 6315

  scaffold177|s      96262 TACACCATGATCGTTTGCATTGTTTGGATTGGAATGCAGTTCCACTGCCT 96311
                                               i                             
  scaffold9|siz       6316 TACACCATGATCGTTTGCATCGTTTGGATTGGAATGCAGTTCCACTGCCT 6365

  scaffold177|s      96312 TTCCATCCTCACAATAGTACAAAATATAGCTCATAAAATCAAATCTTCGA 96361
                                                                          i  
  scaffold9|siz       6366 TTCCATCCTCACAATAGTACAAAATATAGCTCATAAAATCAAATCTTTGA 6415

  scaffold177|s      96362 CACCTGTCGAAACTACCTATAATTTTTGCGTGATATTTTTTTGCGACGAA 96411
                                      v              i        -      i    i v
  scaffold9|siz       6416 CACCTGTCGAACCTACCTATAATTTTCGCGTGATA-TTTTTTACGACAAT 6464

  scaffold177|s      96412 TCT--GCTCAGGTCA 96424
                            i --          
  scaffold9|siz       6465 TTTCGGCTCAGGTCA 6479

Matrix = 20p43g.matrix
Kimura (with divCpGMod) = 1.98
Transitions / transversions = 3.00 (18/6)
Gap_init rate = 0.01 (9 / 912), avg. gap size = 1.11 (10 / 9)


12 19.61 0.00 0.00 scaffold177|size204315 96732 96760 (107555) (TCT)n#Simple_repeat 1 29 (0) m_b2503s252i8 48159

  scaffold177|s      96732 TCTTCTTCTTCTGCTTCATTGCCTTCTTC 96760
                                       v    v ivi       
  (TCT)n#Simple          1 TCTTCTTCTTCTTCTTCTTCTTCTTCTTC 29

Matrix = Unknown
Transitions / transversions = 0.67 (2/3)
Gap_init rate = 0.00 (0 / 28), avg. gap size = 0.0 (0 / 0)

48 1.99 1.96 0.00 scaffold177|size204315 96768 96818 (107497) (TCT)n#Simple_repeat 1 52 (0) c_b2503s251i1 48159

  scaffold177|s      96768 TCTTCTTCTTCTTCTTCTTCATCTTCTTCTTCTTCTTCTTC-TCTTCTTC 96816
                                               v                    -        
  (TCT)n#Simple          1 TCTTCTTCTTCTTCTTCTTCTTCTTCTTCTTCTTCTTCTTCTTCTTCTTC 50

  scaffold177|s      96817 TT 96818
                             
  (TCT)n#Simple         51 TT 52

Matrix = Unknown
Transitions / transversions = 0.00 (0/1)
Gap_init rate = 0.02 (1 / 50), avg. gap size = 1.00 (1 / 1)


259 12.77 4.26 0.00 scaffold177|size204315 97061 97107 (107208) genome_3_21671#DNA 46 94 (340) m_b2503s001i62 48160

  scaffold177|s      97061 GAAAGTGAAGTTCCAGTCGATCGGACATTATTTTTA--AGATATTAAAA 97107
                              v             i   i   v          --  v    i   
  genome_3_2167         46 GAACGTGAAGTTCCAGTTGATTGGAAATTATTTTTATGAGCTATTGAAA 94

Matrix = 20p43g.matrix
Kimura (with divCpGMod) = 14.04
Transitions / transversions = 1.00 (3/3)
Gap_init rate = 0.02 (1 / 46), avg. gap size = 2.00 (2 / 1)


690 5.95 0.00 0.00 scaffold177|size204315 97136 97219 (107096) rnd-1_family-1051#Unknown 1 84 (0) m_b2503s001i63 48161

  scaffold177|s      97136 CATGATAATCATCCACTATAAGGGATGTATTAACACACCATGTTATCTTG 97185
                                             i          v                    
  rnd-1_family-          1 CATGATAATCATCCACTACAAGGGATGTAGTAACACACCATGTTATCTTG 50

  scaffold177|s      97186 GTGATACCAGATAACTTGGTTTTGCAAGCTAACT 97219
                             v  i              i             
  rnd-1_family-         51 GTCATGCCAGATAACTTGGTCTTGCAAGCTAACT 84

Matrix = 20p43g.matrix
Kimura (with divCpGMod) = 6.22
Transitions / transversions = 1.50 (3/2)
Gap_init rate = 0.00 (0 / 83), avg. gap size = 0.0 (0 / 0)


729 13.66 3.52 2.08 scaffold177|size204315 97245 97386 (106929) C rnd-1_family-1023#Unknown (0) 158 15 m_b2503s001i64 48162

  scaffold177|s      97245 GGTCTTTTCAAGATCTCTTGGTCTTGTCAGACATCTTGGTCTTAGACCTT 97294
                                    v   i            i                i      
C rnd-1_family-        158 GGTCTTTTCCAGACCTCTTGGTCTTGCCAGACATCTTGGTCTTGGACCTT 109

  scaffold177|s      97295 TG--TGTCCTCAGGAGTTGGGAC-ATGTTTATGAAGGTATCCTCCTGGAT 97341
                             --    i  iiv v       -      v i       -   i     
C rnd-1_family-        108 TGGATGTCTTCGATATTTGGGACAATGTTTCTAAAGGTAT-CTCTTGGAT 60

  scaffold177|s      97342 ATTTTTATGAAGTTTTAGGG--ATATGGATTCCATGAGGGGTGAATC 97386
                            ii  --i   v      i --  iv       ?    ?        
C rnd-1_family-         59 ACCTT--CGAATTTTTAGAGCAATGGGGATTCCNTGAGNGGTGAATC 15

Matrix = 20p43g.matrix
Kimura (with divCpGMod) = 13.91
Transitions / transversions = 2.17 (13/6)
Gap_init rate = 0.04 (6 / 141), avg. gap size = 1.33 (8 / 6)


335 15.09 0.00 0.00 scaffold177|size204315 97407 97459 (106856) rnd-1_family-644#Unknown 760 812 (541) m_b2503s001i65 48163

  scaffold177|s      97407 AAATGTACTATATCATTGACTTTGTCTACATAAGGGATACATAGATACTT 97456
                              i   v i   i   ?  v            i   i  i         
  rnd-1_family-        760 AAACGTAATGTATTATTNACGTTGTCTACATAAAGGACACGTAGATACTT 809

  scaffold177|s      97457 GGC 97459
                              
  rnd-1_family-        810 GGC 812

Matrix = 20p43g.matrix
Kimura (with divCpGMod) = 13.16
Transitions / transversions = 3.00 (6/2)
Gap_init rate = 0.00 (0 / 52), avg. gap size = 0.0 (0 / 0)


535 31.32 1.70 0.84 scaffold177|size204315 97559 97793 (106522) C genome_5_12790#DNA (1332) 237 1 m_b2503s001i66 48164

  scaffold177|s      97559 AAGGATGTGAGAGAAACAAATGTGTGGTTGTGTCAATTTA-CCCCAGGAG 97607
                             i   i  ivi i  v          i ii vv    v -      v  
C genome_5_1279        237 AAAGATATGGCGGGAAAAAATGTGTGGCTACGAAAATTAAACCCCAGTAG 188

  scaffold177|s      97608 ACTTCCTCTGAGGCGAAAAGGGGTATTACACCCCCGCTGACTTTGGTTAA 97657
                            vv  v  v i  v   vvv i v   v  v   i v   v   vi  vv
C genome_5_1279        187 AAATCGTCAGGGGGGAATTTGAGGATTTCAACCCTGATGAATTTCATTCC 138

  scaffold177|s      97658 CCCC-GCCGCTTAAGTTTATTAACCCATTGGAGTTGATTGCTAGGTCATT 97706
                               - iv v   v  v v         i     i  i   iv    ii 
C genome_5_1279        137 CCCCAGTGGGTTATGTGTTTTAACCCATCGGAGTCGACTGCCCGGTCGCT 88

  scaffold177|s      97707 GTCGTGACTGCTCA--TGGGTTAATGATGGGCCATGTGCTCTAAGACAGT 97754
                            -- ii v  viv --        vv     ii   v    v  i vv  
C genome_5_1279         87 G--GCAAATGGCAAGATGGGTTAAATATGGGTTATGAGCTCAAAAAATGT 40

  scaffold177|s      97755 GTTTACTCCACAACATACCCCGGTTGATGGTGAATGGTC 97793
                                vi   vi i   v   i  i v   v      i 
C genome_5_1279         39 GTTTAACCCAGGATATAACCCAGTCGCTGGAGAATGGCC 1

Matrix = 20p43g.matrix
Kimura (with divCpGMod) = 36.72
Transitions / transversions = 0.74 (31/42)
Gap_init rate = 0.02 (5 / 234), avg. gap size = 1.20 (6 / 5)


421 25.97 3.16 2.52 scaffold177|size204315 97797 97954 (106361) C genome_5_12790#DNA (0) 1569 1411 m_b2503s001i67 48165

  scaffold177|s      97797 GGCCATTTGCCTTCGACTGGGTTAAAGTCCAGGGTGATATATATTTTTAA 97846
                                  ii  vv           vv    v    v  -  v        
C genome_5_1279       1569 GGCCATTCACCAACGACTGGGTTATCGTCCTGGGTTAT-TAAATTTTTAA 1521

  scaffold177|s      97847 CCCACATGTTTTTCTGTGTTTTCAAGA-CATTTCCCCCAGGC--ATTTTT 97893
                                -iv     i vii     iiv - i v        i --      
C genome_5_1279       1520 CCCAC-CCTTTTTTTTCATTTTCGGCATCGTATCCCCCAGACGAATTTTT 1472

  scaffold177|s      97894 TCAC--CCAAAACTGGGTTGAAGTTGTTCAATTTTATTCCAACATGAAAT 97941
                           v i --  i   --     iv vvi v        v v  viv  i ii 
C genome_5_1279       1471 ACGCCACCGAAA--GGGTTATATGCGATCAATTTTTTGCCCGGATAAGGT 1424

  scaffold177|s      97942 GTGCCAGCGACTG 97954
                           i     v      
C genome_5_1279       1423 ATGCCATCGACTG 1411

Matrix = 20p43g.matrix
Kimura (with divCpGMod) = 26.73
Transitions / transversions = 0.90 (19/21)
Gap_init rate = 0.04 (7 / 157), avg. gap size = 1.29 (9 / 7)


744 19.88 4.28 3.17 scaffold177|size204315 98020 98206 (106109) C genome_5_12790#DNA (1380) 189 1 m_b2503s001i68 48166

  scaffold177|s      98020 AGAAATAGCTTGGAGGGGAA----AGGTCGCTTAAAACCCAGTGGATTTT 98065
                                 v - ii i      ----   --ii  v  v  iii  i    i
C genome_5_1279        189 AGAAATCG-TCAGGGGGGAATTTGAGG--ATTTCAACCCTGATGAATTTC 143

  scaffold177|s      98066 GACCCCCCCCAGTGGTTTATGTGCTTTAACCCATTGGAGTCAACCGCCGG 98115
                           - ii           v       i          i      i  i   v 
C genome_5_1279        142 -ATTCCCCCCAGTGGGTTATGTGTTTTAACCCATCGGAGTCGACTGCCCG 94

  scaffold177|s      98116 GTTGCTCGCA--TGATCCCAGATGGGTTAAGTGTGGGTTATGAGCCCCAA 98163
                             i   v   --  i-- v           i i            i v  
C genome_5_1279         93 GTCGCTGGCAAATGG--CAAGATGGGTTAAATATGGGTTATGAGCTCAAA 46

  scaffold177|s      98164 AAA-GCG-TTAACCCAGAATATATCCCAGTTGAAGGCGAATGGCC 98206
                              - i -         i     v      i vv  v        
C genome_5_1279         45 AAATGTGTTTAACCCAGGATATAACCCAGTCGCTGGAGAATGGCC 1

Matrix = 20p43g.matrix
Kimura (with divCpGMod) = 20.80
Transitions / transversions = 2.00 (24/12)
Gap_init rate = 0.05 (10 / 186), avg. gap size = 1.40 (14 / 10)


277 25.53 2.11 1.04 scaffold177|size204315 98423 98517 (105798) C rnd-1_family-392#Unknown (22) 96 1 m_b2503s001i69 48167

  scaffold177|s      98423 GTTTCTACTCCGATTTACACTTCTTCGAGGTAATCATGATATTAT-TATT 98471
                            ?          v      i vi   v v - v i i ivii  i- i  
C rnd-1_family-         96 GNTTCTACTCCGTTTTACATTATTTCTATG-ATTTACGGGGCTACGTGTT 48

  scaffold177|s      98472 -TTTCATCTCGAAGTCCTAAACTTTTTTCTGTTGGGCGGAGGAAGTA 98517
                           -v   i    i       vi?       ii ?  v        v   
C rnd-1_family-         47 AATTCGTCTCAAAGTCCTCGNCTTTTTTTCGNTGCGCGGAGGACGTA 1

Matrix = 20p43g.matrix
Kimura (with divCpGMod) = 25.39
Transitions / transversions = 1.40 (14/10)
Gap_init rate = 0.03 (3 / 94), avg. gap size = 1.00 (3 / 3)


5004 14.61 4.51 3.89 scaffold177|size204315 101986 102982 (101333) C scaffold18|size1287306_(dbseq-nr_114)_[110336,116816]#LTR/Gypsy (0) 6481 5479 m_b2503s001i70 48168

  scaffold177|s     101986 TGACCTGAGCCGTAA--TGTCACAAAAAATATCACACGAAAAATATAGGT 102033
                                v      v  --i   ii            i      v       
C scaffold18|si       6481 TGACCGGAGCCGAAAATCGTCGTAAAAAATATCACGCGAAAATTATAGGT 6432

  scaffold177|s     102034 AGTTCCAACAGGGGTCAAAGATTTGTTGTTATGAGCT-TATTTTGCTCCA 102082
                               i i     v   i    v   v v         -       - v v
C scaffold18|si       6431 AGTTTCGACAGGTGTCGAAGAATTGATTTTATGAGCTATATTTTG-TGCT 6383

  scaffold177|s     102083 ATTGTGAGGATGGAAGGGTAGTGAAACTGCACTTCCAATCCAACTGATGC 102132
                                          i  i    i         -   i     vi     
C scaffold18|si       6382 ATTGTGAGGATGGAAAGGCAGTGGAACTGCACT-CCAGTCCAAACGATGC 6334

  scaffold177|s     102133 AACCAAAATTTGTGTGGA-TTCTAAACACAAT-TGGTAT-TCTCCTAGCC 102179
                             v i  vv      i  -     --      -      -   v-  v  
C scaffold18|si       6333 AAACGAACATTGTGTAGACTTCTA--CACAATATGGTATGTCTA-TACCC 6287

  scaffold177|s     102180 TTCTCAAAGGAGGGGGCCGTGGACTCTGGTGTTCCGGA-----GTCC--- 102221
                               -i  i  v ----------i    i v    ii -----  i ---
C scaffold18|si       6286 TTCT-GAAAGATG----------TTCTGATCTTCCAAAAGTGTGTTCTCT 6248

  scaffold177|s     102222 -AT--AGGGCAGTGGACTCCTGTGGTGGGGAGTCCTTGCCTTTTGGACCA 102268
                           -  --i   ivv  i   i ii  v          v    v i-------
C scaffold18|si       6247 TATTTGGGGTTCTGAACTTCCATGTTGGGGAGTCCATGCCGTC------- 6205

  scaffold177|s     102269 GGGCGGTGGAGTCCAATGTTGGGGAGTCCT-----TGCCTTTTGGATCAG 102313
                              v      v  ivv ii v   -     -----   iii ---  i--
C scaffold18|si       6204 GGGAGGTGGACTCTCCTACTTGGG-GTCCTGAGAATGCTCCT---ATT-- 6161

  scaffold177|s     102314 GGGGAGTGGACTCTCTGCCTGGGGAGTCCTGAGAA---TTAT-CAT---- 102355
                           ------ i ii i v i  ii   -  v vi i  --- v  -   ----
C scaffold18|si       6160 ------TAGGTTTTGTACCCAGGG-GTACAAAAAAGGCTGATTCATGCTC 6118

  scaffold177|s     102356 --TTTGTATTTTGTACCAATGGGTACAAAAATGGGCTGATTCTTGGCCTA 102403
                           --   ivi         vvv              -               
C scaffold18|si       6117 TATTTAGGTTTTGTACCCTAGGGTACAAAAATGG-CTGATTCTTGGCCTA 6069

  scaffold177|s     102404 TGTCACTCACCCCCACGTATGGAGTATCAGGAAAAAATGGAACAAAAAAA 102453
                                   i  i     v             v     v     v      
C scaffold18|si       6068 TGTCACTCGCCTCCACGAATGGAGTATCAGGTAAAAAAGGAACCAAAAAA 6019

  scaffold177|s     102454 CCGAA-TATGTTTAGGTGAAAAAACTGG-TTCTCATGATAGTAACTATAA 102501
                             v  - i v              v   -         v      v    
C scaffold18|si       6018 CCTAAGTGTTTTTAGGTGAAAAAAATGGGTTCTCATGAGAGTAACAATAA 5969

  scaffold177|s     102502 CAAACGAAAGAGTTTCTTAAACATATGTAACGAGTAAGTGTTGTTTGAAG 102551
                            i   v         v        i                         
C scaffold18|si       5968 CGAACTAAAGAGTTTGTTAAACATGTGTAACGAGTAAGTGTTGTTTGAAG 5919

  scaffold177|s     102552 AGGGAGAGGCCGCTTTG-------AAAACTGACATT--ATATTTTTGTTT 102592
                                   v   i    -------i           --   ivv  --  
C scaffold18|si       5918 AGGGAGAGTCCGTTTTGTCGCTTTGAAACTGACATTTAATACGGTT--TT 5871

  scaffold177|s     102593 ACGTTTGGTTGTTAAAAAAAGGTGTAACTCTTTGAATATTCCATCTTTCC 102642
                            v                              i v      vi      i
C scaffold18|si       5870 AAGTTTGGTTGTTAAAAAAAGGTGTAACTCTTCGTATATTCAGTCTTTCT 5821

  scaffold177|s     102643 GATTTTGTTCCGCATTGAATCCTGATGGTGCCATTCGTATGAATTGTTGT 102692
                                v       i                             i  v   
C scaffold18|si       5820 GATTTGGTTCCGCGTTGAATCCTGATGGTGCCATTCGTATGAACTGATGT 5771

  scaffold177|s     102693 GATAGTCCAAGGATCACTTTCATACCTGCTTTCGCCTTTGCGGAGTATAC 102742
                                                   i  i     i                
C scaffold18|si       5770 GATAGTCCAAGGATCACTTTCATATCTACTTTCACCTTTGCGGAGTATAC 5721

  scaffold177|s     102743 CATCTTTAATTAGAAGTACTGGATCACCAATTTTATAGTCTCAATCACGA 102792
                                  vv v         v         i   i     i         
C scaffold18|si       5720 CATCTTTTCTAAGAAGTACTTGATCACCAACTTTGTAGTCCCAATCACGA 5671

  scaffold177|s     102793 CGTGAGTGATTTTCCCGTTCTGTGTTTTGGTCTGCTTGGTGTTGCCTATA 102842
                                 iv      i                   i               
C scaffold18|si       5670 CGTGAGCTATTTTCTCGTTCTGTGTTTTGGTCTGTTTGGTGTTGCCTATA 5621

  scaffold177|s     102843 TTCTCCAATTTTATTCCAGTCGGCCAGGAAGGGAATGTCAAACAACATAT 102892
                                                            i     i        i 
C scaffold18|si       5620 TTCTCCAATTTTATTCCAGTCGGCCAGGAAGGGGATGTCGAACAACATGT 5571

  scaffold177|s     102893 CCCATCCAAAATTGGCTGCACCTGGGGATGATTTTTGTACTATATGGTAT 102942
                              i      iv                v v    v     i i      
C scaffold18|si       5570 CCCGTCCAAAGATGGCTGCACCTGGGGAGGCTTTTAGTACTGTGTGGTAT 5521

  scaffold177|s     102943 GTTGAGCGAATGGCCCAAGCGACGTTCGTCACGAAC--GTCT 102982
                                               i   i           --    
C scaffold18|si       5520 GTTGAGCGAATGGCCCAAGCAACGCTCGTCACGAACTTGTCT 5479

Matrix = 20p43g.matrix
Kimura (with divCpGMod) = 14.58
Transitions / transversions = 1.22 (77/63)
Gap_init rate = 0.06 (57 / 996), avg. gap size = 1.47 (84 / 57)


6343 2.25 0.00 0.14 scaffold177|size204315 102980 103689 (100626) C scaffold7|size730406_(dbseq-nr_160)_[96026,102513]#LTR/Gypsy (1877) 4611 3903 m_b2504s001i1 48169

  scaffold177|s     102980 TCTTGGTATGCAGAGGTGTCTATCGCACTCTCTTCTTTCATGGTCTAATG 103029
                                                                v      v     
C scaffold7|siz       4611 TCTTGGTATGCAGAGGTGTCTATCGCACTCTCTTCTTGCATGGTGTAATG 4562

  scaffold177|s     103030 ACACCAGCATTTGGTGAACGTCATCCAGTTCTCGTGCTCACTCGGTATTG 103079
                                                                             
C scaffold7|siz       4561 ACACCAGCATTTGGTGAACGTCATCCAGTTCTCGTGCTCACTCGGTATTG 4512

  scaffold177|s     103080 GCCCGATGTCTAAGCGAGAGATGGCGTCGGCAACAGTGTTGTGTATGCCT 103129
                            i                                      i         
C scaffold7|siz       4511 GTCCGATGTCTAAGCGAGAGATGGCGTCGGCAACAGTGTTATGTATGCCT 4462

  scaffold177|s     103130 TTAATGTAAACAATTTTGGGGCCAAATACCTCGAGGAGCAATCTCCATCG 103179
                                           i          v                      
C scaffold7|siz       4461 TTAATGTAAACAATTTCGGGGCCAAATTCCTCGAGGAGCAATCTCCATCG 4412

  scaffold177|s     103180 ATAGACACGGTCAGAGGTTAATCCGAGGGCGTCTTGGATTAGATTTTTAT 103229
                           i                                                 
C scaffold7|siz       4411 GTAGACACGGTCAGAGGTTAATCCGAGGGCGTCTTGGATTAGATTTTTAT 4362

  scaffold177|s     103230 GGTCTGTGTAGACTTTTAATCTTTGTCCCCACAACATGCCTTTGAACTCC 103279
                                                                             
C scaffold7|siz       4361 GGTCTGTGTAGACTTTTAATCTTTGTCCCCACAACATGCCTTTGAACTCC 4312

  scaffold177|s     103280 TTGAGTGTTTCCACTATGGCCAGTAGTTCTAGTTCGGTCACGCTGTACTT 103329
                                                             i               
C scaffold7|siz       4311 TTGAGTGTTTCCACTATGGCCAGTAGTTCTAGTTTGGTCACGCTGTACTT 4262

  scaffold177|s     103330 CTGTTGCGTCGTCGACAGCTTCCTGCTGAAGAATGCAAGGGGCCTATTAC 103379
                                                            i                
C scaffold7|siz       4261 CTGTTGCGTCGTCGACAGCTTCCTGCTGAAGAACGCAAGGGGCCTATTAC 4212

  scaffold177|s     103380 CCTGGGTGATAACTGATCCAAGTTGTTTAGATGAGGCATCAGTATGTATC 103429
                                                          i             i    
C scaffold7|siz       4211 CCTGGGTGATAACTGATCCAAGTTGTTTAGACGAGGCATCAGTATATATC 4162

  scaffold177|s     103430 TCAAATTCCATTGAATAATTGGGATAGGCTAAGACTACATCCTTGGCAAT 103479
                                              i                              
C scaffold7|siz       4161 TCAAATTCCATTGAATAATCGGGATAGGCTAAGACTACATCCTTGGCAAT 4112

  scaffold177|s     103480 TGAAGTCTTAACGTCATCGAATGCTTTTTGATGCACCGTGTCCCAGTACC 103529
                                                   -                         
C scaffold7|siz       4111 TGAAGTCTTAACGTCATCGAATGC-TTTTGATGCACCGTGTCCCAGTACC 4063

  scaffold177|s     103530 ATGGACGTTTCTTTGTCTTATTGGCTCTGGTGACCTTGGTGTGACCGCAC 103579
                                        i     i                              
C scaffold7|siz       4062 ATGGACGTTTCTTCGTCTTGTTGGCTCTGGTGACCTTGGTGTGACCGCAC 4013

  scaffold177|s     103580 TCTCCTACCAGTGAGGTGAGTGGGGCAAGCACTTCGCTGCGTCTTGCCCA 103629
                                                                             
C scaffold7|siz       4012 TCTCCTACCAGTGAGGTGAGTGGGGCAAGCACTTCGCTGCGTCTTGCCCA 3963

  scaffold177|s     103630 AAGATCTCTATAGTACTGGACCATGCCCAGGAACTTACAGAGGTCTTTGA 103679
                                                                 i           
C scaffold7|siz       3962 AAGATCTCTATAGTACTGGACCATGCCCAGGAACTTACGGAGGTCTTTGA 3913

  scaffold177|s     103680 CATTTTTGGG 103689
                                  v  
C scaffold7|siz       3912 CATTTTTCGG 3903

Matrix = 20p43g.matrix
Kimura (with divCpGMod) = 1.51
Transitions / transversions = 3.00 (12/4)
Gap_init rate = 0.00 (1 / 709), avg. gap size = 1.00 (1 / 1)


245 21.96 3.81 19.78 scaffold177|size204315 103505 103714 (100601) scaffold177|size204315_(dbseq-nr_273)_[38496,44408]#DNA 2165 2346 (3567) m_b2504s001i2 48170

  scaffold177|s     103505 TTTTGATGCACCGTGTCCCA-GTACCATGGACGTTTCTTTGTCTTATTGG 103553
                                -  i   v    i  -  i     --------------   v   
  scaffold177|s       2165 TTTTG-TGTACCTTGTCTCATGTGCCATG--------------TTAGTGG 2199

  scaffold177|s     103554 CT-CTGGTGACCTTGGTGTGACCGCACTCTCCTAC-----CAGTGAGGTG 103597
                             -i  i    ---     -   v -   ii    -----i   v--   
  scaffold177|s       2200 CTATTGATGAC---GGTGT-ACCTC-CTCCTCTACAACCCTAGTT--GTG 2242

  scaffold177|s     103598 AGTGGGGCAAGCACTTCGCTGC-GTCTTGCCCAAAGATCTCTATAGTACT 103646
                               i   i  -  vvvv   i-        i  i v    -- i     
  scaffold177|s       2243 AGTGAGGCGAG-ACGAGCCTGTTGTCTTGCCTAAGGTTCTC--TGGTACT 2289

  scaffold177|s     103647 GGACCATGCCCAGGAACTTACAGAGGTCTTTGACATTTTTGGGGGTTTGA 103696
                                 --     vi    ii-   v  ii--- i     v  ----i  
  scaffold177|s       2290 GGACCA--CCCAGTGACTTGT-GAGTTCCC---CGTTTTTTGG----CGA 2329

  scaffold177|s     103697 GATATTTTTGGTCAGTTT 103714
                           -  i     i iv     
  scaffold177|s       2330 -ATGTTTTTAGCGAGTTT 2346

Matrix = 20p43g.matrix
Kimura (with divCpGMod) = 22.54
Transitions / transversions = 1.85 (24/13)
Gap_init rate = 0.19 (40 / 209), avg. gap size = 1.10 (44 / 40)


1265 17.01 0.00 1.21 scaffold177|size204315 103690 103939 (100376) rnd-1_family-224#Unknown 1 247 (53) m_b2504s001i3 48171

  scaffold177|s     103690 GGTTTGAGATATTTTTGGTCAGTTTTGGTCACTTTCCACAAAATGGTCAG 103739
                                 v               ?        v     - i          
  rnd-1_family-          1 GGTTTGCGATATTTTTGGTCAGNTTTGGTCAGTTTCC-CGAAATGGTCAG 49

  scaffold177|s     103740 TCAATTTATCAGATTATAAGTTACATATTGACTCCAAAATACTATCCCTT 103789
                            v      i              i ?      v     i        i  
  rnd-1_family-         50 TGAATTTACCAGATTATAAGTTATANATTGACGCCAAAGTACTATCCTTT 99

  scaffold177|s     103790 TCAGGAGAAAATCATTTTTACTATATTTATTTATGGACTGACATAAATTC 103839
                               ? -                i v      ? vi ii        -? 
  rnd-1_family-        100 TCAGNA-AAAATCATTTTTACTACAATTATTTNTCAATCGACATAAA-NC 147

  scaffold177|s     103840 AAAAAAATTGAGGTCAAAAAAAACACTGCAGGGATATTCTGCATGGTGGA 103889
                           v v vvv v i   ?       v          vi  i    i v     
  rnd-1_family-        148 TACATCTTGGGGGTNAAAAAAACCACTGCAGGGTCATCCTGCGTCGTGGA 197

  scaffold177|s     103890 AAAAACCTTGATGACACATACTCTGGGGGGTTATATACATAACGACATTA 103939
                                   v  v    iv iv  i v v      i        i ii i 
  rnd-1_family-        198 AAAAACCTAGAAGACATCTGATCCGCGCGGTTATGTACATAACAATGTCA 247

Matrix = 20p43g.matrix
Kimura (with divCpGMod) = 17.96
Transitions / transversions = 1.00 (21/21)
Gap_init rate = 0.01 (3 / 249), avg. gap size = 1.00 (3 / 3)


707 18.41 0.00 1.23 scaffold177|size204315 103924 104088 (100227) scaffold5|size2025720_(dbseq-nr_679)_[1273151,1286701]#LTR/Gypsy 7339 7501 (6050) m_b2504s001i4 48172

  scaffold177|s     103924 ATACATAACGACATTAATAAAAAATATTATTACATTTTAATAATCCAAAC 103973
                             ii   vv          v      i iv i        v v  v   i
  scaffold5|siz       7339 ATGTATACGGACATTAATACAAAATACTGGTGCATTTTAAGACTCGAAAT 7388

  scaffold177|s     103974 GTTTAAAATCATGTATGTGTTCCCCCAAACTTTGATTAAATATATTATAT 104023
                                     v v v      - i      v  v  v             
  scaffold5|siz       7389 GTTTAAAATCTTCTTTGTGTT-CTCCAAACGTTCATAAAATATATTATAT 7437

  scaffold177|s     104024 AAGCCATTTGTTTTGTGACCATTTTGAGGAAAGTGACCAAAACTGACCAT 104073
                           vi   i   v   v       -    vv           v  ii      
  scaffold5|siz       7438 TGGCCGTTTTTTTGGTGACCA-TTTGCCGAAAGTGACCATAATCGACCAT 7486

  scaffold177|s     104074 AAATATAAAATACCC 104088
                                          
  scaffold5|siz       7487 AAATATAAAATACCC 7501

Matrix = 20p43g.matrix
Kimura (with divCpGMod) = 19.67
Transitions / transversions = 0.58 (11/19)
Gap_init rate = 0.01 (2 / 164), avg. gap size = 1.00 (2 / 2)


565 29.01 2.64 1.30 scaffold177|size204315 104204 104430 (99885) C rnd-1_family-602#Unknown (540) 235 6 m_b2504s001i5 48173

  scaffold177|s     104204 GGAATTTGTTCAGCCACGTGCAACGCTAAATT-TTCTACCTTAATCAAAA 104252
                                   vi    v       ii i      -v v i v -i  i   v
C rnd-1_family-        235 GGAATTTGACCAGCGACGTGCAGTGTTAAATTAGTATGCGT-GATTAAAT 187

  scaffold177|s     104253 CACTGTGCAGAGTTCCCAAAAGACACGTGTTACAAAA--GTTTAGCAGGT 104300
                           v    ii  i         i i v  ii  vi     --  vv i  -v 
C rnd-1_family-        186 AACTGCACAAAGTTCCCAAGAAAAACACGTAGCAAAATCGTAAAACA-TT 138

  scaffold177|s     104301 GCGCAAGAACAAATAGTCTATTGCCCAAGCAATCAAATGCATTCACGTTT 104350
                           i i  vi ii vv iv v       ivvi i                i  
C rnd-1_family-        137 ACACACAAGTATTTGTTATATTGCCTTCACGATCAAATGCATTCACGCTT 88

  scaffold177|s     104351 TAATAA-CACAAGACTGCACAGGCTCCGACAAGATCAAGAATGACCGTTC 104399
                           i v ? - i   i         v vi v      v   i vi  i    i
C rnd-1_family-         87 CATTNATCGCAAAACTGCACAGCCATCCACAAGAACAAAATCGATCGTTT 38

  scaffold177|s     104400 TATGGTACTAAAACATTCTTCT--TATACGACA 104430
                           i i      -i   v       -- v   i   
C rnd-1_family-         37 CACGGTACT-GAACCTTCTTCTACTTTACAACA 6

Matrix = 20p43g.matrix
Kimura (with divCpGMod) = 34.30
Transitions / transversions = 1.41 (38/27)
Gap_init rate = 0.03 (7 / 226), avg. gap size = 1.29 (9 / 7)

268 26.81 5.26 14.61 scaffold177|size204315 104312 104691 (99624) C rnd-1_family-75#Unknown (1046) 349 1 m_b2504s001i6 48173

  scaffold177|s     104312 AATAGTCTATTGCCCAAGCAAT-CAAATGCATTCACGTTTTAATAACACA 104360
                            i  v          ? -  i -i    i        v  vv ?v iv  
C rnd-1_family-        349 AGTATTCTATTGCCCNA-CAGTATAAATACATTCACGATTGCANCATTCA 301

  scaffold177|s     104361 AGACTGCACAGGCTCCGACAA----GATCAAGAATGACCGTTCT----AT 104402
                            i       i v   i  v  ----   v? ?ii -  iii  i---- i
C rnd-1_family-        300 AAACTGCACGGCCTCTGAAAACGTGGATANANGGT-ACTACTCCGCCAAC 252

  scaffold177|s     104403 GGTACTAAAACATTCTTCTTATACGACAAGACATATACCTGTGTCCGCGT 104452
                                v  vv     -----i  --   ii    ------------  i 
C rnd-1_family-        251 GGTACAAATTCATTC-----GTA--ACAGAACAT------------GCAT 221

  scaffold177|s     104453 AGCCTAATTCAT--ATAATACATGCAAATTATACTCGTGAAATTTTGTGC 104500
                            iii  -    i--    i  v ----- i   v       ?vi  vii 
C rnd-1_family-        220 AATTTA-TTCACGAATAACACTT-----TCATAATCGTGAANACTTTCAC 177

  scaffold177|s     104501 GAACAAAATGACTGCATTGATAACTTCAACAAAATAGCCTGTCATAAGTC 104550
                             v i v  v    ---   iv  i i viv  v   vv  --    vv 
C rnd-1_family-        176 GATCGACATCACTG---TGACCACCTTACTTAATTAGAATG--ATAATAC 132

  scaffold177|s     104551 AGTAGATTC--TGCTACTTCTGC--AAGGCCTATC-CGTTC-TGCCCATG 104594
                            i v v  v-- i     i vi --  i  ? i i-     -  v  - v
C rnd-1_family-        131 AATCGCTTAAGTACTACTCCGACCTAAAGCNTGTTTCGTTCGTGACC-TT 83

  scaffold177|s     104595 CACGAGTGAACCATACAATACACCTATCTATGACTGCAGACAAACAGCTT 104644
                              i i   -  vi ------     -----   i  i v -----  i 
C rnd-1_family-         82 CACAAATGA-CCTCA------ACCTA-----GACCGCGGCC-----GCCT 50

  scaffold177|s     104645 CA--CGCACAAACAACATCTTCTGC-AAAAAATCTTGCAGCGGCTGTTAG 104691
                             --  - i  vi i     v    -                    i   
C rnd-1_family-         49 CAACCG-ATAACTAGCATCTACTGCTAAAAAATCTTGCAGCGGCTGCTAG 1

Matrix = 20p43g.matrix
Kimura (with divCpGMod) = 30.37
Transitions / transversions = 1.35 (50/37)
Gap_init rate = 0.16 (61 / 379), avg. gap size = 1.16 (71 / 61)


331 14.29 1.79 0.00 scaffold177|size204315 104639 104694 (99621) rnd-1_family-80#Unknown 1496 1552 (1) m_b2504s001i7 48174

  scaffold177|s     104639 CAGCTTCACGCACAAACAACATCTTCTGC-AAAAAATCTTGCAGCGGCTG 104687
                                  vv   v   i      iv    -                    
  rnd-1_family-       1496 CAGCTTCCAGCAAAAATAACATCCACTGCCAAAAAATCTTGCAGCGGCTG 1545

  scaffold177|s     104688 TTAGTAA 104694
                           i i    
  rnd-1_family-       1546 CTGGTAA 1552

Matrix = 20p43g.matrix
Kimura (with divCpGMod) = 15.91
Transitions / transversions = 1.00 (4/4)
Gap_init rate = 0.02 (1 / 55), avg. gap size = 1.00 (1 / 1)


1017 15.94 5.24 6.04 scaffold177|size204315 104694 104960 (99355) C rnd-1_family-385#Unknown (0) 1407 1143 m_b2504s001i8 48175

  scaffold177|s     104694 AGGGGTCCACTATTTGGAGCGCTTTCCAAACCGCATATTACGCAGTGCTG 104743
                                         i       ? ? vvv    i   vi?ii i  ?v  
C rnd-1_family-       1407 AGGGGTCCACTATTCGGAGCGCNTNCGTTACCGTATAACNTACGGTNATG 1358

  scaffold177|s     104744 CTTTTTGTCACTCATGTTTCATGTTCATTAATGTATGTATTTTATGTTCC 104793
                           v ? ? v? v  i  i   vv i       v           -     v 
C rnd-1_family-       1357 GTNTNTCNCCCTTATATTTATTATTCATTACTGTATGTATTT-ATGTTAC 1309

  scaffold177|s     104794 CTTCTTCTTTAAATGTATCTCTTTCTCT--CCCGTGTTGCATTTTCATTT 104841
                                     v  v              --   i -            --
C rnd-1_family-       1308 CTTCTTCTTTTAAGGTATCTCTTTCTCTCACCCAT-TTGCATTTTCAT-- 1262

  scaffold177|s     104842 TGCCAGATCGCATTTTGCCAGATCGCCAAGAACATTACGCATGACTGAAA 104891
                           ------------     v         i        vi   i   i v  
C rnd-1_family-       1261 ------------TTTTGGCAGATCGCCGAGAACATTCTGCACGACCGCAA 1224

  scaffold177|s     104892 TCTT---TTAGTTCCGTACAGTTTCCACGACACTCCCCATT-TCAACACA 104937
                               ---   v                    v         -     i  
C rnd-1_family-       1223 TCTTCTGTTACTTCCGTACAGTTTCCACGACCCTCCCCATTCTCAACGCA 1174

  scaffold177|s     104938 CTG-----GC---CCAAATTCATTCACTGCA 104960
                           i? -----  ---  i   iiv    i    
C rnd-1_family-       1173 TNGCACACGCACGCCGAATCTTTTCATTGCA 1143

Matrix = 20p43g.matrix
Kimura (with divCpGMod) = 15.35
Transitions / transversions = 1.00 (20/20)
Gap_init rate = 0.08 (21 / 266), avg. gap size = 1.43 (30 / 21)


14269 12.59 0.74 0.97 scaffold177|size204315 104952 107125 (97190) C scaffold170|size558746_(dbseq-nr_246)_[277812,288266]#LTR/Gypsy (5827) 4628 2460 m_b2504s001i9 48176

  scaffold177|s     104952 TTCACTGCAAACAAAAAACACCGGTAACCTCCC-GTACACTCG-GCGTGC 104999
                                                            -         - i  i 
C scaffold170|s       4628 TTCACTGCAAACAAAAAACACCGGTAACCTCCCCGTACACTCGAGTGTAC 4579

  scaffold177|s     105000 -GGGAGGTTACCG-AGCCCT-GGAATGGTATCTTCCGGTAACCTCCCGGT 105046
                           -            -     i-                         v   
C scaffold170|s       4578 AGGGAGGTTACCGGAGCCCCCGGAATGGTATCTTCCGGTAACCTCCGGGT 4529

  scaffold177|s     105047 ACACTTCTGTAACCCTCCGGTAAACTAGTGTACGGGAGGGTTACTGGAGT 105096
                                                                       i     
C scaffold170|s       4528 ACACTTCTGTAACCCTCCGGTAAACTAGTGTACGGGAGGGTTACCGGAGT 4479

  scaffold177|s     105097 CTACCGGGAGGTTACCGGAAATTTGAGACCAAAAGCAGCTTTCGGATTTA 105146
                                                           i  v       i      
C scaffold170|s       4478 CTACCGGGAGGTTACCGGAAATTTGAGACCAAGAGGAGCTTTCAGATTTA 4429

  scaffold177|s     105147 TTTCTACGTACGATAGGAAGTGGTACTTTTTTACACGAAAACAGACTTCT 105196
                                              v               v              
C scaffold170|s       4428 TTTCTACGTACGATAGGAATTGGTACTTTTTTACAGGAAAACAGACTTCT 4379

  scaffold177|s     105197 CAGTAAGTCTTAGAATCGATATCAATCTAATTAGTGGCTATAATTGCATT 105246
                                            i                         i      
C scaffold170|s       4378 CAGTAAGTCTTAGAATCAATATCAATCTAATTAGTGGCTATAACTGCATT 4329

  scaffold177|s     105247 ACTTAGTAGCTAAAACAATGTTTACCAGTGGCATACCGGAAGTGTACGGG 105296
                                     i    v          i                   i   
C scaffold170|s       4328 ACTTAGTAGCCAAAAAAATGTTTACCGGTGGCATACCGGAAGTGTATGGG 4279

  scaffold177|s     105297 AGGGTAACCGGAAGTGTACTGGAGGGTTACCGGAAGGTTACTGGAATGCT 105346
                                              v       v             v    v   
C scaffold170|s       4278 AGGGTAACCGGAAGTGTACGGGAGGGTAACCGGAAGGTTACGGGAAGGCT 4229

  scaffold177|s     105347 CCCGGAGAGTACCTGAGGGTTACTGGAGCATATGGGAGGGCTACCGGAAT 105396
                           v i          v         i        iv               i
C scaffold170|s       4228 ACTGGAGAGTACCGGAGGGTTACCGGAGCATACCGGAGGGCTACCGGAAC 4179

  scaffold177|s     105397 GTTACAGGAGGGTTACCGGGAGGGCTACCTACTGTTGGACTACAATGATA 105446
                                            i                            i   
C scaffold170|s       4178 GTTACAGGAGGGTTACCAGGAGGGCTACCTACTGTTGGACTACAATAATA 4129

  scaffold177|s     105447 GAGTATGTGTAATTTATCTCCACTAATGTAATTAAACATACTACATTAGC 105496
                                                      i                    i 
C scaffold170|s       4128 GAGTATGTGTAATTTATCTCCACTAATATAATTAAACATACTACATTAAC 4079

  scaffold177|s     105497 ATGTTTTAGGGGCCTGCCCAACACATCGCCCACCAAAATGACACACATGC 105546
                             i           i                       v      vi   
C scaffold170|s       4078 ATATTTTAGGGGCCCGCCCAACACATCGCCCACCAAAAGGACACAGGTGC 4029

  scaffold177|s     105547 CAAAATTTCAGCCACAAGCTGAAAAACGATAGAAAACGATACTGTGGACC 105596
                                        v       vvvv v   ii     i           -
C scaffold170|s       4028 CAAAATTTCAGCCCCAAGCTGCTTCAAGATGAAAAACAATACTGTGGAC- 3980

  scaffold177|s     105597 TCTGTGGACCATATCACCAAGGTAGAAGAAAATTAATTATTTAATTGAAA 105646
                           ------i ivv                 i           v         
C scaffold170|s       3979 ------AATATTATCACCAAGGTAGAAGGAAATTAATTATATAATTGAAA 3936

  scaffold177|s     105647 CTAAGCTGAAATGAAAACAATTGAAATATAGTATGACTTCAATAACTCAC 105696
                           i          ii v      i v   i    v                 
C scaffold170|s       3935 TTAAGCTGAAACAATAACAATCGTAATGTAGTTTGACTTCAATAACTCAC 3886

  scaffold177|s     105697 CATAAAAATTTACATGCCTCTGCAAACCGTTGTTGGCAACACGGCGATGC 105746
                                i                 vi v               i   i   
C scaffold170|s       3885 CATAAGAATTTACATGCCTCTGCTGAACGTTGTTGGCAACACAGCGGTGC 3836

  scaffold177|s     105747 AAGGCAAAATGCCAAACTCAGTCTGTGGACTGAGTTTCGGCTGTTCCCGT 105796
                                ii                                         i 
C scaffold170|s       3835 AAGGCGGAATGCCAAACTCAGTCTGTGGACTGAGTTTCGGCTGTTCCCAT 3786

  scaffold177|s     105797 GCCTGGCCTGAAATAAAATAATTGAAAATTAGATGTAGTCAAAACAAGAG 105846
                                                                     i     v 
C scaffold170|s       3785 GCCTGGCCTGAAATAAAATAATTGAAAATTAGATGTAGTCAAGACAAGTG 3736

  scaffold177|s     105847 TACAAATAATAATTTTCAATGCAACTCACCTCTCTTACAATACCCGCTGC 105896
                             v       vi v   v               v   vv    i   i  
C scaffold170|s       3735 TAAAAATAATTGTATTCCATGCAACTCACCTCTATTAATATACTCGCCGC 3686

  scaffold177|s     105897 TGCCAATTGACGTTGGCAACATGGCGGTGCAAAGCGAAATCCCAAATTCA 105946
                                 v iv           i                        i   
C scaffold170|s       3685 TGCCAAATATCGTTGGCAACACGGCGGTGCAAAGCGAAATCCCAAACTCA 3636

  scaffold177|s     105947 GTCTGTGGACTGAGCTTCATGGATTTAGCAAGTAGGCCTGTAACTTTTTA 105996
                                   i     i  ivv      vvv  v i                
C scaffold170|s       3635 GTCTGTGGGCTGAGTTTTCGGGATTTCTGAACTGGGCCTGTAACTTTTTA 3586

  scaffold177|s     105997 ATTGAAAAAAAAGACTCATGGTGAGTATAATAGTGTGAAACAAGACGAGT 106046
                                       v --ii  v            v      -    i    
C scaffold170|s       3585 ATTGAAAAAAAACA--TGTGTTGAGTATAATAGGGTGAAA-AAGATGAGT 3539

  scaffold177|s     106047 TCATAAGGACTTACCCCCAAAATATACCCGCCGCTGCCAATTGTTGTTGG 106096
                             i i ii   i                i   i            v    
C scaffold170|s       3538 TCGTGAAAACTCACCCCCAAAATATACCTGCCACTGCCAATTGTTCTTGG 3489

  scaffold177|s     106097 CAACACAGCGGTTCAAGGCGGAATGCCTAACTCAGTCTGTGGACTGAGTT 106146
                                       i i                                   
C scaffold170|s       3488 CAACACAGCGGTCCGAGGCGGAATGCCTAACTCAGTCTGTGGACTGAGTT 3439

  scaffold177|s     106147 ACGGCTATTTCGCTGGTAGGTCTGCAACTATTTAATTG-GAAAAAATGGA 106195
                           v i  v       ii    ii   i     v       -i       vi 
C scaffold170|s       3438 TCAGCGATTTCGCCAGTAGACCTGTAACTAATTAATTGAAAAAAAATTAA 3389

  scaffold177|s     106196 GGTGTGGTGAGTATAATAGTGTGAAACAAGACGAGTTTTTGATAACTCAC 106245
                           viii  v            v      -    i     iv   v       
C scaffold170|s       3388 CACATGTTGAGTATAATAGGGTGAAA-AAGATGAGTTCATGAAAACTCAC 3340

  scaffold177|s     106246 CCCCAAAATATACCCGCCGCTGCCAATTGTTGTTGGCAACACGGCGGTTC 106295
                                                          v                i 
C scaffold170|s       3339 CCCCAAAATATACCCGCCGCTGCCAATTGTTCTTGGCAACACGGCGGTCC 3290

  scaffold177|s     106296 AAGGCGGAATGCCTAACTCAGTCTGTGGACTGAGTTTCGGCTATTTCGCC 106345
                             v                                      v    i   
C scaffold170|s       3289 AATGCGGAATGCCTAACTCAGTCTGTGGACTGAGTTTCGGCGATTTTGCC 3240

  scaffold177|s     106346 GGTAGGCCTGCAACTATTTAATTGGAAAAAATGGACATGTCGTGAATATA 106395
                           i    i    i     v       i       vi      vv   i  i 
C scaffold170|s       3239 AGTAGACCTGTAACTAATTAATTGAAAAAAATTAACATGTGTTGAGTACA 3190

  scaffold177|s     106396 ATAGTGTAGAAGATGACGAGTTTTTGATAACTCACCCTCAAAATATACCC 106445
                                  ii  i v  i  v  iv   vv        i           v
C scaffold170|s       3189 ATAGTGTGAAAAAAGATGATTTCATGAATACTCACCCCCAAAATATACCG 3140

  scaffold177|s     106446 GCCACTGCCAATTGTTGTTGGCAACAAGGCGGTTCAAGGCGGAAGGCCTA 106495
                                           v    i    v    i i      i   v     
C scaffold170|s       3139 GCCACTGCCAATTGTTCTTGGTAACATGGCGATCCAAGGCAGAATGCCTA 3090

  scaffold177|s     106496 ACTCAGTCTGTGGACTGAGTTTCAACAATTTCG-CGGTAGGCCTGCAACT 106544
                                                  ii i      - v    i    i    
C scaffold170|s       3089 ACTCAGTCTGTGGACTGAGTTTCGGCGATTTCGACCGTAGACCTGTAACT 3040

  scaffold177|s     106545 ATTTAATTGGAAAAAAAATTGACGTGTGGTGAGTATAATAGTGTAGAAGA 106594
                                    --    vi      i             i i        v 
C scaffold170|s       3039 ATTTAATTG--AAAATGATTGACATGTGGTGAGTATAGTGGTGTAGAACA 2992

  scaffold177|s     106595 TGAGGAGTTTTTGATAACTCACCCCCAAAATATACCCGCCACTGCCAATT 106644
                              i       vi   v  i       v        v  ii         
C scaffold170|s       2991 TGAAGAGTTTTAAATATCTTACCCCCACAATATACCGGCTGCTGCCAATT 2942

  scaffold177|s     106645 GTTGTTGGCAAAAAGGCGGTTCAAGGCGGAAGGCCTAACTCA------GT 106688
                              v       v v      i          v          ------  
C scaffold170|s       2941 GTTCTTGGCAACATGGCGGTCCAAGGCGGAATGCCTAACTCAGTCTGTGT 2892

  scaffold177|s     106689 CTGTGGACTGAGTTTCAACAATTTCG-CGTTGGGCCTGCAACTATTTAAT 106737
                                i          ii i    i - iv i i    i     v     
C scaffold170|s       2891 CTGTGAACTGAGTTTCGGCGATTTTGCCAGTAGACCTGTAACTAATTAAT 2842

  scaffold177|s     106738 TGGAAAAAATTGGCGTGTGGTGAGTTTAATAGTGTAGAAGATGATGAGTT 106787
                             i       vii i    v    ivi        ii  i v        
C scaffold170|s       2841 TGAAAAAAATGAACATGTGTTGAGCACAATAGTGTGAAAAAAGATGAGTT 2792

  scaffold177|s     106788 TTTGATAACTCACCCCCAAAATATACCCGCCGCTGCCAATTGTTGTTGGC 106837
                           iv   v                     v                v     
C scaffold170|s       2791 CATGAAAACTCACCCCCAAAATATACCGGCCGCTGCCAATTGTTCTTGGC 2742

  scaffold177|s     106838 AACATGGTGGTGCAAGGCGGAATGCCTAACTCAGTCTGTGGACTGAGTTT 106887
                               i  i   v   v                                  
C scaffold170|s       2741 AACACGGCGGTCCAATGCGGAATGCCTAACTCAGTCTGTGGACTGAGTTT 2692

  scaffold177|s     106888 CGGCGATTTCGCCGG--TAGGCCTGCAACTATTTAATTGGAAAAAATGGA 106935
                               i    i   v --   i    i                    v   
C scaffold170|s       2691 CGGCAATTTTGCCCGTATAGACCTGTAACTATTTAATTGGAAAAAAAGGA 2642

  scaffold177|s     106936 CGTGTGGTGAGTTTAATAGTGTAGAAGATGGTGAGTTCATGATAACTCAC 106985
                                       v  i i        v   iv     ivvi   v  i  
C scaffold170|s       2641 CGTGTGGTGAGTATAGTGGTGTAGAACATGAAGAGTTTTAAATATCTTAC 2592

  scaffold177|s     106986 CCCCAAAATACACCCGCCGCTGCCAATTGTTGTTGGCAACAAGGCGGTGC 107035
                                v    i   v  i                       v      v 
C scaffold170|s       2591 CCCCACAATATACCGGCTGCTGCCAATTGTTGTTGGCAACATGGCGGTCC 2542

  scaffold177|s     107036 AAGGCGGGAGGGACAACTCAGTCTGTGGACTGAGTTTCGGCCGTTCCCAT 107085
                                i i v vvi                       i i vi  i vv 
C scaffold170|s       2541 AAGGCAGAATGCCTAACTCAGTCTGTGGACTGAGTTTTGACGATTTCGCT 2492

  scaffold177|s     107086 GATGGGCCGGTGGGGTATCAGTGATGTAATTGAAAAAAAT 107125
                            i i    v --------  iiv  v              
C scaffold170|s       2491 GGTAGGCCTG--------CAACTATTTAATTGAAAAAAAT 2460

Matrix = 20p43g.matrix
Kimura (with divCpGMod) = 12.99
Transitions / transversions = 1.32 (154/117)
Gap_init rate = 0.01 (31 / 2173), avg. gap size = 1.19 (37 / 31)

12725 13.72 1.50 0.53 scaffold177|size204315 105638 107703 (96612) C scaffold170|size558746_(dbseq-nr_246)_[277812,288266]#LTR/Gypsy (6688) 3767 1682 m_b2504s001i10 48176

  scaffold177|s     105638 TAATTGAAACTAAGCTGAAATGAAAACAATTG-AAATATAGTATGACTTC 105686
                                    v v  v  v i v  i    v  -   v   i -  vv   
C scaffold170|s       3767 TAATTGAAAATTAGATGTAGTCAAGACAAGTGTAAAAATAAT-TGTATTC 3719

  scaffold177|s     105687 AAT--AACTCACC-ATAAAAATTTACATGCCTCTGCAAACCGTTGTTGGC 105733
                           v  --        -v  vv   v   vi   v    v  vii i      
C scaffold170|s       3718 CATGCAACTCACCTCTATTAATATACTCGCCGCTGCCAAATATCGTTGGC 3669

  scaffold177|s     105734 AACACGGCGATGCAAGGCAAAATGCCAAACTCAGTCTGTGGACTGAGTTT 105783
                                    i     i  i    v                 i        
C scaffold170|s       3668 AACACGGCGGTGCAAAGCGAAATCCCAAACTCAGTCTGTGGGCTGAGTTT 3619

  scaffold177|s     105784 CGGCTGTTCCCGTGCCTGGCCTGAAATAAAATAATTGAAAATTAG-ATGT 105832
                           iv vvi  i i vi iv      v  ivvvv          vv i-    
C scaffold170|s       3618 TCGGGATTTCTGAACTGGGCCTGTAACTTTTTAATTGAAAAAAAACATGT 3569

  scaffold177|s     105833 AGTCAAAACAA--GAGTACAAATAATAATTT--TCAATGCAACTCACCTC 105878
                           iv v iv i  -- i  iv   vi  i v  -- v  ---        i 
C scaffold170|s       3568 GTTGAGTATAATAGGGTGAAAAAGATGAGTTCGTGAA---AACTCACCCC 3522

  scaffold177|s     105879 TCTTACAATACCCGCTGCTGCCAATTGACGTTGGCAACATGGCGGTGCAA 105928
                           - vv vv     i  ii          viv         ii     v i 
C scaffold170|s       3521 -CAAAATATACCTGCCACTGCCAATTGTTCTTGGCAACACAGCGGTCCGA 3473

  scaffold177|s     105929 AGCGAAATCCCAAATTCAGTCTGTGGACTGAGCTTCATGGATTTAGCAAG 105978
                           i   i   v  v  i                 i    vv     v  v  
C scaffold170|s       3472 GGCGGAATGCCTAACTCAGTCTGTGGACTGAGTTTCAGCGATTTCGCCAG 3423

  scaffold177|s     105979 TAGGCCTGTAACTTTTTAATTGAAAAAAAA--GACTCATGGTGAGTATAA 106026
                              i         vv               --i  v    v         
C scaffold170|s       3422 TAGACCTGTAACTAATTAATTGAAAAAAAATTAACACATGTTGAGTATAA 3373

  scaffold177|s     106027 TAGTGTGAAACAAGACGAGTTCATAAGGACTTACCCCCAAAATATACCCG 106076
                              v      -    i        i ii   i                  
C scaffold170|s       3372 TAGGGTGAAA-AAGATGAGTTCATGAAAACTCACCCCCAAAATATACCCG 3324

  scaffold177|s     106077 CCGCTGCCAATTGTTGTTGGCAACACAGCGGTTCAAGGCGGAATGCCTAA 106126
                                          v          i     i   v             
C scaffold170|s       3323 CCGCTGCCAATTGTTCTTGGCAACACGGCGGTCCAATGCGGAATGCCTAA 3274

  scaffold177|s     106127 CTCAGTCTGTGGACTGAGTTACGGCTATTTCGCTGGTAGGTCTGCAACTA 106176
                                               v    v    i  ii    ii   i     
C scaffold170|s       3273 CTCAGTCTGTGGACTGAGTTTCGGCGATTTTGCCAGTAGACCTGTAACTA 3224

  scaffold177|s     106177 TTTAATTGGAAAAAATGGAGGTGTGGTGAGTATAATAGTGTGAAACAAGA 106226
                           v       i       vi vi    v      i            v    
C scaffold170|s       3223 ATTAATTGAAAAAAATTAACATGTGTTGAGTACAATAGTGTGAAAAAAGA 3174

  scaffold177|s     106227 CGAGTTTTTGATAACTCACCCCCAAAATATACCCGCCGCTGCCAATTGTT 106276
                           i  v  iv   vv                    v   i            
C scaffold170|s       3173 TGATTTCATGAATACTCACCCCCAAAATATACCGGCCACTGCCAATTGTT 3124

  scaffold177|s     106277 GTTGGCAACACGGCGGTTCAAGGCGGAATGCCTAACTCAGTCTGTGGACT 106326
                           v    i    i    i i      i                         
C scaffold170|s       3123 CTTGGTAACATGGCGATCCAAGGCAGAATGCCTAACTCAGTCTGTGGACT 3074

  scaffold177|s     106327 GAGTTTCGGCTATTTCGCCGGTAGGCCTGCAACTATTTAATTGGAAAAAA 106376
                                     v      v v    i    i             i   vi 
C scaffold170|s       3073 GAGTTTCGGCGATTTCGACCGTAGACCTGTAACTATTTAATTGAAAATGA 3024

  scaffold177|s     106377 TGGACATGTCGTGAATATAATAGTGTAGAAGATGACGAGTTTTTGATAAC 106426
                            v       v    i    i i        v    v       vi   v 
C scaffold170|s       3023 TTGACATGTGGTGAGTATAGTGGTGTAGAACATGAAGAGTTTTAAATATC 2974

  scaffold177|s     106427 TCACCCTCAAAATATACCCGCCACTGCCAATTGTTGTTGGCAACAAGGCG 106476
                            i    i  v        v  ii            v         v    
C scaffold170|s       2973 TTACCCCCACAATATACCGGCTGCTGCCAATTGTTCTTGGCAACATGGCG 2924

  scaffold177|s     106477 GTTCAAGGCGGAAGGCCTAACTCAGTC------TGTGGACTGAGTTTCAA 106520
                             i          v             ------    i          ii
C scaffold170|s       2923 GTCCAAGGCGGAATGCCTAACTCAGTCTGTGTCTGTGAACTGAGTTTCGG 2874

  scaffold177|s     106521 CAATTTCG-CGGTAGGCCTGCAACTATTTAATTGGAAAAAAAATTGACGT 106569
                            i    i - i    i    i     v       --        vi  i 
C scaffold170|s       2873 CGATTTTGCCAGTAGACCTGTAACTAATTAATTG--AAAAAAATGAACAT 2826

  scaffold177|s     106570 GTGGTGAGTATAATAGTGTAGAAGATGAGGAGTTTTTGATAACTCACCCC 106619
                              v    i i        ii  i v  v     iv   v          
C scaffold170|s       2825 GTGTTGAGCACAATAGTGTGAAAAAAGATGAGTTCATGAAAACTCACCCC 2776

  scaffold177|s     106620 CAAAATATACCCGCCACTGCCAATTGTTGTTGGCAAAAAGGCGGTTCAAG 106669
                                      v   i            v       v v      i   v
C scaffold170|s       2775 CAAAATATACCGGCCGCTGCCAATTGTTCTTGGCAACACGGCGGTCCAAT 2726

  scaffold177|s     106670 GCGGAAGGCCTAACTCAGTCTGTGGACTGAGTTTCAACAATTTCG--CGT 106717
                                 v                            ii      i --   
C scaffold170|s       2725 GCGGAATGCCTAACTCAGTCTGTGGACTGAGTTTCGGCAATTTTGCCCGT 2676

  scaffold177|s     106718 -TGGGCCTGCAACTATTTAATTGGAAAAAATTGGCGTGTGGTGAGTTTAA 106766
                           - i i    i                    vv i            v  i
C scaffold170|s       2675 ATAGACCTGTAACTATTTAATTGGAAAAAAAGGACGTGTGGTGAGTATAG 2626

  scaffold177|s     106767 TAGTGTAGAAGATGATGAGTTTTTGATAACTCACCCCCAAAATATACCCG 106816
                            i        v    v       vi   v  i       v        v 
C scaffold170|s       2625 TGGTGTAGAACATGAAGAGTTTTAAATATCTTACCCCCACAATATACCGG 2576

  scaffold177|s     106817 CCGCTGCCAATTGTTGTTGGCAACATGGTGGTGCAAGGCGGAATGCCTAA 106866
                            i                          i   v      i          
C scaffold170|s       2575 CTGCTGCCAATTGTTGTTGGCAACATGGCGGTCCAAGGCAGAATGCCTAA 2526

  scaffold177|s     106867 CTCAGTCTGTGGACTGAGTTTCGGCGATTTCGCCGGTAGGCCTGCAACTA 106916
                                                i i         i                
C scaffold170|s       2525 CTCAGTCTGTGGACTGAGTTTTGACGATTTCGCTGGTAGGCCTGCAACTA 2476

  scaffold177|s     106917 TTTAATTGGAAAAAA-TGGACGTGTGGTGAGTTTAATAGTGTAGAAGATG 106965
                                   i      - v v            v     v       v v 
C scaffold170|s       2475 TTTAATTGAAAAAAATTTGCCGTGTGGTGAGTATAATATTGTAGAACAAG 2426

  scaffold177|s     106966 GTGAGTTCATGATAACTCACCCCCAAAATACACCCGCCGCTGCCAATTGT 107015
                           iii iv  v    v                i   v               
C scaffold170|s       2425 ACAAAATCTTGATTACTCACCCCCAAAATATACCGGCCGCTGCCAATTGT 2376

  scaffold177|s     107016 TGTTGGCAACAAGGCGGTGCAAGGCGGGAGGGACAACTCAGTCTGTGGAC 107065
                            v         v                     i                
C scaffold170|s       2375 TCTTGGCAACACGGCGGTGCAAGGCGGGAGGGATAACTCAGTCTGTGGAC 2326

  scaffold177|s     107066 TGAGTTTCGGCCGTTCCCATGATGGGCCGGTGGGGTATCAGTGATGTAAT 107115
                                                     -     i                 
C scaffold170|s       2325 TGAGTTTCGGCCGTTCCCATGATGGG-CGGTGAGGTATCAGTGATGTAAT 2277

  scaffold177|s     107116 TGAAAAAAATACATATGTGTGATGTGAAAGCAGTGAGAGGGCAGACTGCT 107165
                             -          i                            iv      
C scaffold170|s       2276 TG-AAAAAATACACATGTGTGATGTGAAAGCAGTGAGAGGGCGCACTGCT 2228

  scaffold177|s     107166 GCAGTTG-GTCTGGGTCAATTACCAGTGTTGTAGTATGGTACCATACGTA 107214
                           i      -v          vi    v                     i  
C scaffold170|s       2227 ACAGTTGTCTCTGGGTCAAGCACCATTGTTGTAGTATGGTACCATACATA 2178

  scaffold177|s     107215 GATGTACTAAAACTGTATTATCATACGAATATGCCACACAAGAATTAGGT 107264
                              i    -                                         
C scaffold170|s       2177 GATATACT-AAACTGTATTATCATACGAATATGCCACACAAGAATTAGGT 2129

  scaffold177|s     107265 GACGTGATACAAAGGAATAAGTA--AAAAAAGTAGACACACTACTTCAAT 107312
                                        v         --   v v             vi    
C scaffold170|s       2128 GACGTGATACAAACGAATAAGTAACAAACACGTAGACACACTACGCCAAT 2079

  scaffold177|s     107313 TTTCAGCCCCACTTATTATTCTTA---TGTGTTCTCATTTTTTGGCGCAG 107359
                                                   ---        i              
C scaffold170|s       2078 TTTCAGCCCCACTTATTATTCTTATGTTGTGTTCTTATTTTTTGGCGCAG 2029

  scaffold177|s     107360 TCACTTCGGATAGTACCATATTTTGAAAATATGAATAGGCCCAATACGCA 107409
                                  v i                                  v     
C scaffold170|s       2028 TCACTTCTGGTAGTACCATATTTTGAAAATATGAATAGGCCCAAAACGCA 1979

  scaffold177|s     107410 CTCACCAAATGAAATCATAGATCAAGCCTAGAATTGAAACCAGAACTAG- 107458
                             v                        v              i      -
C scaffold170|s       1978 CTAACCAAATGAAATCATAGATCAAGCGTAGAATTGAAACCAAAACTAGA 1929

  scaffold177|s     107459 TCC-CAACAGGTGATCTTGCTGTTTACAACTTGTGATTTGCAAAATGTGA 107507
                             i-                v          i      i     v     
C scaffold170|s       1928 TCTGCAACAGGTGATCTTGCAGTTTACAACTCGTGATTCGCAAATTGTGA 1879

  scaffold177|s     107508 GTCATGAAACAAACAACCACTCCGAAGAT-TTTTTTGCTTCAAAGCTAAG 107556
                                                        -                 v  
C scaffold170|s       1878 GTCATGAAACAAACAACCACTCCGAAGATATTTTTTGCTTCAAAGCTTAG 1829

  scaffold177|s     107557 CGTGATAAACAAAAATATGGCTTAAGTAATGTATAAAAAAACTGGTAACC 107606
                           i         i     ii                    i   i       
C scaffold170|s       1828 TGTGATAAACGAAAATGCGGCTTAAGTAATGTATAAAAGAACCGGTAACC 1779

  scaffold177|s     107607 CACCCGTACACTCTTAAAATTCCGGTAACCTCCCCGTACACTCTGACATT 107656
                                          i                                  
C scaffold170|s       1778 CACCCGTACACTCTTGAAATTCCGGTAACCTCCCCGTACACTCTGACATT 1729

  scaffold177|s     107657 TTGCGTGTGTACAGGGAGGTTACCAGTGTTTTTTGTTTGCAGTGTTC 107703
                               iv      i           i        i             
C scaffold170|s       1728 TTGCAAGTGTACGGGGAGGTTACCGGTGTTTTTCGTTTGCAGTGTTC 1682

Matrix = 20p43g.matrix
Kimura (with divCpGMod) = 14.18
Transitions / transversions = 1.06 (145/137)
Gap_init rate = 0.01 (29 / 2065), avg. gap size = 1.45 (42 / 29)


6062 10.89 1.44 3.36 scaffold177|size204315 107849 108818 (95497) genome_7_155710-9]4#Unspecified 3 954 (1) m_b2504s001i11 48177

  scaffold177|s     107849 GGAGTTGAGGGAAAAGAACCTCTGTTATGGCAACTTAATTTAAAAGGGCT 107898
                                            i       i         v         v    
  genome_7_1557          3 GGAGTTGAGGGAAAAGAGCCTCTGTCATGGCAACTAAATTTAAAATGGCT 52

  scaffold177|s     107899 TATTAATGAAGAATATGGTACAATAGTTGAACTCTGTACTTGTAGG---- 107944
                                               -----               i     ----
  genome_7_1557         53 TATTAATGAAGAATATGGTA-----GTTGAACTCTGTACTCGTAGGGTAC 97

  scaffold177|s     107945 -TAGTTTGACCTCCACAAAGCAACGGGTACCTACCTCACGTGCCATAGTA 107993
                           -                  i   vv                -----    
  genome_7_1557         98 CTAGTTTGACCTCCACAAAACAAGTGGTACCTACCTCACGT-----AGTA 142

  scaffold177|s     107994 TGAAGATGTGCAAGGGTGAGTGAAAGGGGAGTTGATTGGCAGATGAAGGA 108043
                              i    v          ----    i      i     v  i      
  genome_7_1557        143 TGAGGATGGGCAAGGGTGA----AAGGAGAGTTGGTTGGCCGACGAAGGA 188

  scaffold177|s     108044 A-AAAAATTAAAACGTTTATCGGTTATGGTAGCAATAAGATATGCCGTAG 108092
                            -            v     v   -      v v  i    i        
  genome_7_1557        189 ATAAAAATTAAAACTTTTATAGGT-ATGGTACCCATGAGATGTGCCGTAG 237

  scaffold177|s     108093 TTGCATTGATTATTGTCTAATAAATAATTATCCCAACATGTTCCTAAAAA 108142
                                      i  v v    ---      v                   
  genome_7_1557        238 TTGCATTGATTGTTCTGTAAT---TAATTAGCCCAACATGTTCCTAAAAA 284

  scaffold177|s     108143 CAAGGTACTTATTTCGTTTAACAGCTTTCTTT-GGACAAGTTAGCCATTA 108191
                               vv   v   i    i   i         -   v    v       v
  genome_7_1557        285 CAAGTAACTGATTCCGTTCAACGGCTTTCTTTTGGAAAAGTAAGCCATTT 334

  scaffold177|s     108192 TCCAAGAGTAACCCGTTTTAAGCAAAAATGGCTTACTCTTGAGAAAATGG 108241
                                      v       i   i    i                 i   
  genome_7_1557        335 TCCAAGAGTAAGCCGTTTTGAGCGAAAACGGCTTACTCTTGAGAAAGTGG 384

  scaffold177|s     108242 CTTACTTTTGAAAATAAGCCATTTTCTGAAGAGTAAGCCTTTTTAGGCCA 108291
                                               i                  v   i v  iv
  genome_7_1557        385 CTTACTTTTGAAAATAAGCCGTTTTCTGAAGAGTAAGCCATTTCACGCTT 434

  scaffold177|s     108292 AAACAGCTTACTCTTCAGAAAATGGCACACTTTCAAGCTTTCTAGT-AAA 108340
                               i             v   i    i               v  -   
  genome_7_1557        435 AAACGGCTTACTCTTCAGTAAACGGCATACTTTCAAGCTTTCTCGTTAAA 484

  scaffold177|s     108341 AAATTATTGATTCCCATGTAATTAGGCTTAATCTTAACAGAAAGACATAC 108390
                            vi                i             v  v         v   
  genome_7_1557        485 ACGTTATTGATTCCCATGTGATTAGGCTTAATCGTATCAGAAAGACTTAC 534

  scaffold177|s     108391 TTTCAAGACTAAGCCATTTTTCTAAAGTGAGCCGATTTGGATCTAAATGG 108440
                                                             v        v   i  
  genome_7_1557        535 TTTCAAGACTAAGCCATTTTTCTAAAGTGAGCCGTTTTGGATCGAAACGG 584

  scaffold177|s     108441 CTTACTCTTGGGAAATGGCTTACTTTTAAGATTAAGCCATTTTCCCAAAG 108490
                                      i              v                  v    
  genome_7_1557        585 CTTACTCTTGGAAAATGGCTTACTTTAAAGATTAAGCCATTTTCCAAAAG 634

  scaffold177|s     108491 TAAGCCATTCGGCTTAAACACAAATAAGCTTCCCTATTGGAACCGGTACT 108540
                                 i              i  v       vv   v    i       
  genome_7_1557        635 TAAGCCGTTCGGCTTAAACACGAAAAAGCTTCGATATGGGAATCGGTACT 684

  scaffold177|s     108541 TTCTGGGACTCCCTCCATCCCCACATGACACGAAAAGAACCTCAACTTTT 108590
                                i      i     i   i    v    i               i-
  genome_7_1557        685 TTCTGAGACTCCTTCCATTCCCGCATGCCACGGAAAGAACCTCAACTTC- 733

  scaffold177|s     108591 ATAACCAACTCTAGAGGTACGTCTATGTAGGTAGGTACGAGACATTCTTA 108640
                           -         ----------i    v   v                 --i
  genome_7_1557        734 -TAACCAACT----------ATCTAGGTATGTAGGTACGAGACATTC--G 770

  scaffold177|s     108641 TATGCCTGA-GATG--ATACCATTTGGCACAGCGTACAAGAATTCCAAAA 108687
                                    -   i--           i     i   ii       i   
  genome_7_1557        771 TATGCCTGATGATACCATACCATTTGGTACAGCATACGGGAATTCCGAAA 820

  scaffold177|s     108688 ATGCTGCTGTTATTACCCCTCATCACACAACCCCGCTCAGTTTTGGTCTA 108737
                             iivi    v   v  i v iv v      i                  
  genome_7_1557        821 ATATGACTGTAATTTCCTCACGGCCCACAACTCCGCTCAGTTTTGGTCTA 870

  scaffold177|s     108738 --CGTGATTAAATTATGAAATCCAAGCCAAAATGCTTTAGATGGCAAATG 108785
                           --v v   v             i                  v        
  genome_7_1557        871 AGAGAGATAAAATTATGAAATCTAAGCCAAAATGCTTTAGAGGGCAAATG 920

  scaffold177|s     108786 AGTTTGAC-AAAAAGCTTATTTCCCTTAACTCCA 108818
                                   -                         
  genome_7_1557        921 AGTTTGACAAAAAAGCTTATTTCCCTTAACTCCA 954

Matrix = 20p43g.matrix
Kimura (with divCpGMod) = 9.87
Transitions / transversions = 1.04 (52/50)
Gap_init rate = 0.04 (41 / 969), avg. gap size = 1.12 (46 / 41)


567 23.75 0.62 0.62 scaffold177|size204315 109402 109562 (94753) rnd-1_family-226#Unknown 465 625 (1865) m_b2504s001i12 48178

  scaffold177|s     109402 ATCTTTTGTTGACAACCCCATTAATGTTTAGGCCCCCCACCCAAGAAATC 109451
                            i  ?ii?   v    vi v vv         i               v 
  rnd-1_family-        465 ACCTNCCNTTGCCAACATCCTACATGTTTAGGTCCCCCACCCAAGAAAGC 514

  scaffold177|s     109452 CAAGGTGGCCTCCTCTGCTGCACGTCCTGATGACTCTGATCTGCCAAAGA 109501
                              i  vv v  v  iv vv   v  i ? i     i  v iv      i
  rnd-1_family-        515 CAAAGTTTCGTCGTCCTCACCACCTCTTNACGACTCCGAACCCCCAAAGG 564

  scaffold177|s     109502 CCGACGCCAAGAAGCCTGCAGCTCCTAAGAAGATGCCTTC-AAAGAATTG 109550
                             ?  v             i v  vv       -   i  -   v   i 
  rnd-1_family-        565 CCNACCCCAAGAAGCCTGCGGGTCGGAAGAAGA-GCCCTCGAAATAATCG 613

  scaffold177|s     109551 GGGCGAGCCTAC 109562
                           ? ??  i  v  
  rnd-1_family-        614 NGNNGAACCAAC 625

Matrix = 20p43g.matrix
Kimura (with divCpGMod) = 26.73
Transitions / transversions = 0.73 (16/22)
Gap_init rate = 0.01 (2 / 160), avg. gap size = 1.00 (2 / 2)


387 28.24 0.00 0.00 scaffold177|size204315 109562 109692 (94623) rnd-1_family-226#Unknown 499 629 (1861) m_b2504s001i13 48179

  scaffold177|s     109562 CCTCAGATAAGAAATCCAAGGTGGCCTCCTCTGCTGCACATCCTGATGAC 109611
                             i  vvi      v    i  vv v  v  iv vv   v  i ? i   
  rnd-1_family-        499 CCCCACCCAAGAAAGCCAAAGTTTCGTCGTCCTCACCACCTCTTNACGAC 548

  scaffold177|s     109612 TCTGATCTGCCAAAGACCAACACCAAGAAGCCTGCAGCTCCTAAGAAGAG 109661
                             i  v iv      i  ?  v             i v  vv        
  rnd-1_family-        549 TCCGAACCCCCAAAGGCCNACCCCAAGAAGCCTGCGGGTCGGAAGAAGAG 598

  scaffold177|s     109662 GCCTTCAAAGAATCAGGGCAAGCCTACCACA 109692
                           v   iv   v    i? ??i i  v  ii  
  rnd-1_family-        599 CCCTCGAAATAATCGNGNNGAACCAACTGCA 629

Matrix = 20p43g.matrix
Kimura (with divCpGMod) = 31.61
Transitions / transversions = 0.76 (16/21)
Gap_init rate = 0.00 (0 / 130), avg. gap size = 0.0 (0 / 0)


246 26.39 0.00 0.00 scaffold177|size204315 109696 109767 (94548) rnd-1_family-226#Unknown 507 578 (1912) m_b2504s001i14 48180

  scaffold177|s     109696 AAGAAATCCAAGGTGGCCTCCTCTGCTGCACGTCTTGATGACTCTGATCT 109745
                                 v    i  vv v  v  iv vv   v    ? i     i  v i
  rnd-1_family-        507 AAGAAAGCCAAAGTTTCGTCGTCCTCACCACCTCTTNACGACTCCGAACC 556

  scaffold177|s     109746 GCCGAAGACCAACGCCAAGAAG 109767
                           v  i   i  ?  v        
  rnd-1_family-        557 CCCAAAGGCCNACCCCAAGAAG 578

Matrix = 20p43g.matrix
Kimura (with divCpGMod) = 29.78
Transitions / transversions = 0.58 (7/12)
Gap_init rate = 0.00 (0 / 71), avg. gap size = 0.0 (0 / 0)


2153 2.48 0.00 0.00 scaffold177|size204315 109818 110059 (94256) rnd-1_family-1364#Unknown 1 242 (0) m_b2504s001i15 48181

  scaffold177|s     109818 TTAGGCCCCGTCCATTGCATAAAAAATTTAGGAGCAATAACCCAAAAACG 109867
                                              v                              
  rnd-1_family-          1 TTAGGCCCCGTCCATTGCAAAAAAAATTTAGGAGCAATAACCCAAAAACG 50

  scaffold177|s     109868 TACGTCTGTTTTCCTCTCTTCTTGGGGTCTGTTTTTGCTCGCCCCATAGC 109917
                              ?        i   i                                 
  rnd-1_family-         51 TACNTCTGTTTTTCTCCCTTCTTGGGGTCTGTTTTTGCTCGCCCCATAGC 100

  scaffold177|s     109918 CGTCCATTGCAAAATATATCTTGTGACGTAAAACGTAAATCTAAATCAGT 109967
                                                                             
  rnd-1_family-        101 CGTCCATTGCAAAATATATCTTGTGACGTAAAACGTAAATCTAAATCAGT 150

  scaffold177|s     109968 AGAAATTATCTAGTGTTGCAAAGCAATCGATCCACCAAAATTGGCCATCT 110017
                                                   i                i        
  rnd-1_family-        151 AGAAATTATCTAGTGTTGCAAAGCGATCGATCCACCAAAATCGGCCATCT 200

  scaffold177|s     110018 CAAATATTGCGATCGACGACCATTTGCATCATTGACACATCG 110059
                                                           i         
  rnd-1_family-        201 CAAATATTGCGATCGACGACCATTTGCATCATCGACACATCG 242

Matrix = 20p43g.matrix
Kimura (with divCpGMod) = 1.38
Transitions / transversions = 5.00 (5/1)
Gap_init rate = 0.00 (0 / 241), avg. gap size = 0.0 (0 / 0)


382 19.79 0.00 2.20 scaffold177|size204315 111677 111769 (92546) rnd-1_family-492#Unknown 758 848 (48) m_b2504s001i16 48182

  scaffold177|s     111677 AGAACAACAGAGACACACTGTAGACCGCATTATTCCAGAGAAACTATAGA 111726
                              i  i  i ?   ?v ? v?    i    i  i  i      v v   
  rnd-1_family-        758 AGAGCAGCAAANACANCCNGGNGACCACATTGTTTCAAAGAAACAAGAGA 807

  scaffold177|s     111727 AGGACAGCTCTCAGCTCAGACATCACCTGATCAGGATAAACGC 111769
                            vv  v    --i    i    v              v     
  rnd-1_family-        808 ACTACCGCTC--GGCTCGGACAGCACCTGATCAGGATCAACGC 848

Matrix = 20p43g.matrix
Kimura (with divCpGMod) = 21.46
Transitions / transversions = 1.00 (9/9)
Gap_init rate = 0.02 (2 / 92), avg. gap size = 1.00 (2 / 2)


629 13.90 0.00 2.78 scaffold177|size204315 111793 111903 (92412) rnd-1_family-492#Unknown 785 892 (4) m_b2504s001i17 48183

  scaffold177|s     111793 CATTGTTTCAGAGAAACCAGAGAAGTACAGCTCTCAGCTCAGACAGCACC 111842
                                     i      v      v   v    --i    i         
  rnd-1_family-        785 CATTGTTTCAAAGAAACAAGAGAACTACCGCTC--GGCTCGGACAGCACC 832

  scaffold177|s     111843 TGATCGGGGTCAACGCCAGCAAAGGGCAGGTCTAGAGTAGAGGCAGAACT 111892
                                i  i                       vv   iv      iv   
  rnd-1_family-        833 TGATCAGGATCAACGCCAGCAAAGGGCAGGTCACGAGCCGAGGCAATACT 882

  scaffold177|s     111893 ATTTCTGATTT 111903
                           - ? i      
  rnd-1_family-        883 -TNTTTGATTT 892

Matrix = 20p43g.matrix
Kimura (with divCpGMod) = 13.51
Transitions / transversions = 1.14 (8/7)
Gap_init rate = 0.03 (3 / 110), avg. gap size = 1.00 (3 / 3)


2000 9.40 0.00 0.00 scaffold177|size204315 111841 112106 (92209) C rnd-1_family-739#Unknown (0) 266 1 m_b2504s001i18 48184

  scaffold177|s     111841 CCTGATCGGGGTCAACGCCAGCAAAGGGCAGGTCTAGAGTAGAGGCAGAA 111890
                                  i  i                       vv   iv       v 
C rnd-1_family-        266 CCTGATCAGGATCAACGCCAGCAAAGGGCAGGTCACGAGCTGAGGCAGTA 217

  scaffold177|s     111891 CTATTTCTGATTTTGGCATAGCGATCAGGCAAAACCGATGCAAATGGTAA 111940
                             vi  i       i?v i     v       i   i             
C rnd-1_family-        216 CTTCTTTTGATTTTANGACAGCGAACAGGCAAGACCAATGCAAATGGTAA 167

  scaffold177|s     111941 CACCCTGGGAATCAAACCCCTAATGTGTGACTCTCCATCACTGACCTATA 111990
                            i  v        i     ? i          i    v            
C rnd-1_family-        166 CGCCGTGGGAATCGAACCCNTGATGTGTGACTTTCCAGCACTGACCTATA 117

  scaffold177|s     111991 CCAACTACACAAAAAGTCTCCAGTTCTGATGTGAGGTAGTAAAATTTATA 112040
                             i                                               
C rnd-1_family-        116 CCGACTACACAAAAAGTCTCCAGTTCTGATGTGAGGTAGTAAAATTTATA 67

  scaffold177|s     112041 AGAGCAGGGAGTGATGATGGGGATGATTAATTCTACTATTATTTTAACTG 112090
                            i                                             i  
C rnd-1_family-         66 AAAGCAGGGAGTGATGATGGGGATGATTAATTCTACTATTATTTTAATTG 17

  scaffold177|s     112091 GGATGATTAATTCTAC 112106
                                           
C rnd-1_family-         16 GGATGATTAATTCTAC 1

Matrix = 20p43g.matrix
Kimura (with divCpGMod) = 9.01
Transitions / transversions = 1.78 (16/9)
Gap_init rate = 0.00 (0 / 265), avg. gap size = 0.0 (0 / 0)


1036 6.30 0.00 3.50 scaffold177|size204315 114015 114162 (90153) rnd-1_family-1271#Unknown 1 143 (0) m_b2504s001i19 48185

  scaffold177|s     114015 TTTTTTCCTAGGCAAGCATATACTCCAACCTTGCCTGTGACACAAAAAAA 114064
                                  vi                 v             v --      
  rnd-1_family-          1 TTTTTTCACAGGCAAGCATATACTCCTACCTTGCCTGTGAAA--AAAAAA 48

  scaffold177|s     114065 CAGACCCTTCAGGACGATGGACAGGGAGCAAAAACGGAGGTCCAGCAGTA 114114
                                  --        i          v      v   -     v?   
  rnd-1_family-         49 CAGACCC--CAGGACGACGGACAGGGAGGAAAAACCGAG-TCCAGANGTA 95

  scaffold177|s     114115 CGTTTTTGGGTTATTGCTCCTAAATTTTTTTTGGAATGGACGGGGCCT 114162
                                                            v              
  rnd-1_family-         96 CGTTTTTGGGTTATTGCTCCTAAATTTTTTTTGCAATGGACGGGGCCT 143

Matrix = 20p43g.matrix
Kimura (with divCpGMod) = 5.94
Transitions / transversions = 0.29 (2/7)
Gap_init rate = 0.03 (5 / 147), avg. gap size = 1.00 (5 / 5)


378 20.49 0.00 1.20 scaffold177|size204315 114201 114284 (90031) rnd-1_family-226#Unknown 804 886 (1604) m_b2504s001i20 48180

  scaffold177|s     114201 GAAGGCGATTCCGAAAAAGGCCAATGTTTGTAAGACTAAGACCGCCTCCA 114250
                                 iviv           vvv    i       v i iv        
  rnd-1_family-        804 GAAGGCATCACCGAAAAAGGCATCTGTTCGTAAGACGAGGGGCGCCTCCA 853

  scaffold177|s     114251 AGAAAAAAGGGTGATCCCGTACCCGCCAATGTGG 114284
                             -v      i         v        v  i 
  rnd-1_family-        854 AG-CAAAAGGATGATCCCGTTCCCGCCAAGGTAG 886

Matrix = 20p43g.matrix
Kimura (with divCpGMod) = 22.46
Transitions / transversions = 0.70 (7/10)
Gap_init rate = 0.01 (1 / 83), avg. gap size = 1.00 (1 / 1)


1639 26.16 5.47 1.08 scaffold177|size204315 114492 115113 (89202) rnd-1_family-226#Unknown 1179 1827 (663) m_b2504s001i21 48180

  scaffold177|s     114492 TGAAAGACATCAAGGACGTTCCTGCCAAAACTCAGGACTGTGACCCAGAG 114541
                             v        v i     i  iv ii     vv i   v  v   v   
  rnd-1_family-       1179 TGCAAGACATCCAAGACGTCCCCTCTGAAACTGTGAACTCTGCCCCTGAG 1228

  scaffold177|s     114542 AAAAAGAAAGTCACGAAGTCTAACTGGGAGTCAGATAGTGATGA---TGA 114588
                              ii v  vi       ? ?v ?vv??v      i     v  ---   
  rnd-1_family-       1229 AAAGGGCAACCCACGAAGNCNCANACNNCGTCAGACAGTGAAGACTCTGA 1278

  scaffold177|s     114589 T-CC-ATGTGAA-------------GAGTTCACCATATCGCAGAACTGGA 114623
                            -  - i v i -------------  i      vi --i v     v  
  rnd-1_family-       1279 TACCGACGAGGAAGAAAGTCGGACCGAATTCACCCCA--ACCGAACTCGA 1326

  scaffold177|s     114624 TGGCCTTTTTAGCGAACTTCCATG-CGTCAAATGCCACAATGGCAAGGAC 114672
                           iv i v  ?i  ii    - v i -   v     i   i ?v v  v   
  rnd-1_family-       1327 CTGTCATTNCAGTAAACT-CGACGTCGTGAAATGTCACGANCGAAACGAC 1375

  scaffold177|s     114673 GTCAGGTCACCCACTGTCCGGGTGTGTAACATATAT-GTCTATT-GTT-T 114719
                           ii   iv v    i      iv      ?vv v i -    i  -   - 
  rnd-1_family-       1376 ACCAGAACCCCCATTGTCCGATTGTGTANGTTCTGTTGTCTGTTTGTTNT 1425

  scaffold177|s     114720 ATATTTACAATCATCATCTA---CTAATTACCATCACATTATCCATG--- 114763
                               v v  v i-  v    ---  v? i   v i i ivv i i v---
  rnd-1_family-       1426 ATATGTTCATTT-TCCTCTAACACTCNTCACCTTTATACGTTTCGTTTAC 1474

  scaffold177|s     114764 GTTACAGCATCACAACCCAACATCTACAGTTGGACGTGTGCTTGCTTGCA 114813
                                   iv  iv    vv       i i   iii     ?   i    
  rnd-1_family-       1475 GTTACAGCGGCATTACCCCCCATCTACGGCTGGGTATGTGCNTGCCTGCA 1524

  scaffold177|s     114814 ---GCATGCAGGTTTAGACATTGCCTGTTGCATGAGCTACAGTTTGCAAA 114860
                           ---   i  v  vvvi vi   ?  i     v        i i i    v
  rnd-1_family-       1525 AATGCACGCCGGGGAGGCTATTNCCCGTTGCTTGAGCTACGGCTCGCAAT 1574

  scaffold177|s     114861 CTAGACCTTTCTTGTGTGGTTATGTTTCACCACGTCTAATTGCCAGATAC 114910
                            v  i           i  ?i i  v  ?  i  i v v i  v  i   
  rnd-1_family-       1575 CGAGGCCTTTCTTGTGCGGNCACGTGTCNCCGCGCCAACTCGCAAGGTAC 1624

  scaffold177|s     114911 AACCTTGCATGGAAACTCAACGTAAAAATGTACCTCAGGCACCAGGAACA 114960
                           i ? vv  v   v ?       iv  iv                viv?  
  rnd-1_family-       1625 GANCAAGCCTGGCANCTCAACGCCAAGCTGTACCTCAGGCACCATACNCA 1674

  scaffold177|s     114961 TAAATATGTTCAGAGACATCGCAACAGTGTTATGTCCGTTATATGCCAG- 115009
                           ivv  v?   ?v v vv   i i       i       iv  - v    -
  rnd-1_family-       1675 CCCATCNGTTNCGCGTAATCACGACAGTGTCATGTCCGCAAT-TTCCAGT 1723

  scaffold177|s     115010 ACATTTCCATCTCCACAATGAGACAACAAGAAGCAC-CTCATCACCAAGA 115058
                             i  i  v?    iv    i            -  -  v          
  rnd-1_family-       1724 ACGTTCCCTNCTCCGGAATGGGACAACAAGAAG-ACGCTGATCACCAAGA 1772

  scaffold177|s     115059 CTCAG-CGTAATCACAATAAGTACTTCATCGAAGCAATGTGCACCTCGTT 115107
                            i   -?  -     i i    vi      v i  ?   vvi  ?     
  rnd-1_family-       1773 CCCAGANGT-ATCACGACAAGTTTTTCATCCAGGCNATGGCTACNTCGTT 1821

  scaffold177|s     115108 TGTCCT 115113
                              v  
  rnd-1_family-       1822 TGTGCT 1827

Matrix = 20p43g.matrix
Kimura (with divCpGMod) = 29.17
Transitions / transversions = 0.96 (79/82)
Gap_init rate = 0.03 (21 / 621), avg. gap size = 1.95 (41 / 21)


4266 19.17 3.70 2.34 scaffold177|size204315 115135 116106 (88209) rnd-1_family-303#Unknown 1021 2005 (645) m_b2504s001i22 48186

  scaffold177|s     115135 TCGGGCGTATACGCGGGATGTCCATTGTGCTTGAGACAGGTGGTTTTGTA 115184
                                i  i  i vv  i     vv i   v ?  i     v        
  rnd-1_family-       1021 TCGGGTGTGTATGGTGGGTGTCCTGTATGCGTNAGGCAGGTTGTTTTGTA 1070

  scaffold177|s     115185 ATCCAGATAATAATACCCATTGGGCCATAGAAAAAATGCAATGCGACACT 115234
                           i    i   i     ?    i --   i v      v  ? i        
  rnd-1_family-       1071 GTCCAAATAGTAATANCCATCG--CCACATAAAAAAGGCNACGCGACACT 1118

  scaffold177|s     115235 TGCAATGATCTCTTTCATCGGTCTTACAAATTGAATGAACGCGACAGTTC 115284
                               vi     i  ? i     i    i   ?     ?  v    i i  
  rnd-1_family-       1119 TGCACCGATCTTTTNCGTCGGTTTTACGAATNGAATGNACCCGACGGCTC 1168

  scaffold177|s     115285 GACAGCTGATTATGGGAGTACTGTGACA-TGCCGAATGTTGTTGAACATT 115333
                             ?i       i v         ?    -? ii  i-  i  i  i    
  rnd-1_family-       1169 GANGGCTGATTGTCGGAGTACTGNGACACNGTTGAG-GTCGTCGAGCATT 1217

  scaffold177|s     115334 TTATCGCTTTTGTTTCCTGTTTCCCTGCCATTGCGTCAAGTGATGATTCA 115383
                            v     i  i ?   i     i  i     ?  i           v ?v
  rnd-1_family-       1218 TGATCGCCTTCGNTTCTTGTTTTCCCGCCATNGCATCAAGTGATGAATNC 1267

  scaffold177|s     115384 AGCCTCGAGCTTGTTCTTTTAAGATGCTCAGGCTTTACCCCATCCTGGGT 115433
                                i      v i     i    v   i ?   i     i     ?  
  rnd-1_family-       1268 AGCCTTGAGCTTTTCCTTTTGAGATTCTCGGNCTTCACCCCGTCCTGNGT 1317

  scaffold177|s     115434 AAAGTT--TTTGTTGTCGAACGTGTGTGTGTCTTTTTGTTTCTCCTCTTG 115481
                           iv    --i     --      ii  v i v  ?    v    i      
  rnd-1_family-       1318 GTAGTTGTCTTGTT--CGAACGCATGGGCGGCTNTTTGGTTCTTCTCTTG 1365

  scaffold177|s     115482 GAGGCGGGTGTGGGAACACCAAAGTATG-------TGTTCCTAGATCCAC 115524
                                       ?             i -------             v 
  rnd-1_family-       1366 GAGGCGGGTGTGNGAACACCAAAGTACGAAGCGATTGTTCCTAGATCCCC 1415

  scaffold177|s     115525 GGACAAAAGAAAACTTGGAACAGTGGAGGGAGTTTTGAATCATGAGCACT 115574
                           v      ?        v    vi  ?  v        ?           v
  rnd-1_family-       1416 TGACAAANGAAAACTTTGAACCATGNAGTGAGTTTTGNATCATGAGCACA 1465

  scaffold177|s     115575 AGGGCCTGAAATGAATCCTTGCCTTTGTACATTGTTTGGTCAAATCTATA 115624
                            v   v vi               ? iv        v         v   
  rnd-1_family-       1466 ATGGCGTCGAATGAATCCTTGCCTNTAAACATTGTTGGGTCAAATCGATA 1515

  scaffold177|s     115625 GACGGAGCGATCTGGATACAACTGTGGTTAATTCTTGGCGTTGTCAGGAG 115674
                           i     i     v      ?v        i                  v 
  rnd-1_family-       1516 AACGGAACGATCGGGATACNTCTGTGGTTGATTCTTGGCGTTGTCAGGTG 1565

  scaffold177|s     115675 TTTGGGGAGATACTTTTGTTGCGGCACATGACAGGTCGACAGGTCCACCG 115724
                            ii i  i    v   ?    v      ?  ?  i  v    vv  i   
  rnd-1_family-       1566 TCCGAGGGGATAATTTNGTTGAGGCACANGANAGATCCACAGTGCCGCCG 1615

  scaffold177|s     115725 GAATCATCAACGATGAATTGTTGTGTCCATTGCTGATAGTCTTTGACCAC 115774
                                   ?    i   iv             i   i v  v i  v i 
  rnd-1_family-       1616 GAATCATCNACGACGAACGGTTGTGTCCATTGTTGACATTCGTCGAACGC 1665

  scaffold177|s     115775 CTGTAGAATGGAGGTTTCCAATGATGGATCCATTTTAGACTAACAACACA 115824
                                 ?  v          iv               ?   i   i   i
  rnd-1_family-       1666 CTGTAGNATTGAGGTTTCCAGGGATGGATCCATTTTANACTGACAGCACG 1715

  scaffold177|s     115825 TGACATATATAAGG---GGACAACAA-ATGCAGAGTTATCGTTAGATACA 115870
                                  vi  ?  ---  vv     -   -   i   i------  i  
  rnd-1_family-       1716 TGACATAGGTANGGAATGGCAAACAATATG-AGAATTAC------ATGCA 1758

  scaffold177|s     115871 TAATAGATAGATGACCGTATGATGGGCATTGAAAATTTGACACTCACCGT 115920
                             iv  ---   ?    i  i  iv  i   ii  iv v i         
  rnd-1_family-       1759 TAGAAG---GATNACCGCATAATATGCGTTGGGAACATCATACTCACCGT 1805

  scaffold177|s     115921 ATGATATACGGT---------CGAA-----GTGTATGGT-TTA------C 115949
                             i       i ---------    -----  ?    i -  i------ 
  rnd-1_family-       1806 ATAATATACGATATCAGGGTGCGAATAACCGTNTATGATATTGAAATATC 1855

  scaffold177|s     115950 ACTGTATGATGTGCGGTGGAAGATGGTTTTG-CTAGCACCGTATGGAATG 115998
                             i     iv         v v -   vv  - ? vv        vvi  
  rnd-1_family-       1856 ACCGTATGGAGTGCGGTGGTACA-GGTGGTGACNATAACCGTATGCCGTG 1904

  scaffold177|s     115999 TGTTATAAGTGCGAGGGCCATCGTGGGAAATTCTAACCGTATAATGTGCG 116048
                           i v i  i       vvv  i   v ii------i      ??   ?i  
  rnd-1_family-       1905 CGATGTAGGTGCGAGTTGCACCGTTGAG------GACCGTANNATGNACG 1948

  scaffold177|s     116049 TTGGAAGATTGTTTCGTTAGCACCGTATGATATGCATTCTAGGTGCAAGA 116098
                           v  ivi    iv  vii   -?     i    v  i  v   ivvvi   
  rnd-1_family-       1949 GTGATGGATTAGTTGACTAG-NCCGTACGATAGGCGTTATAGAACGGAGA 1997

  scaffold177|s     116099 GACACCGT 116106
                           v       
  rnd-1_family-       1998 TACACCGT 2005

Matrix = 20p43g.matrix
Kimura (with divCpGMod) = 19.59
Transitions / transversions = 1.36 (105/77)
Gap_init rate = 0.03 (33 / 971), avg. gap size = 1.79 (59 / 33)

676 26.06 7.24 4.08 scaffold177|size204315 115949 116376 (87939) rnd-1_family-298#Unknown 2288 2728 (334) m_b2504s001i23 48186

  scaffold177|s     115949 CACTGTATGATGTG-CGGTGGAAGATGGTTTTGCTAGCACCGTATGGAAT 115997
                              i   v  -   -     v  v   iv v  vviv        i-  i
  rnd-1_family-       2288 CACCGTAAGA-GTGACGGTGTAATATGAGTGTGAAGTCACCGTATA-AAC 2335

  scaffold177|s     115998 G-TGTTATAAGTGCGAGGGCC-ATC-GTGGGAAATTCTAACCGTATAATG 116044
                            -i v     i  -- v  ii-   -  ivv   v v v       ii? 
  rnd-1_family-       2336 GACGATATAAATG--ACGGTTGATCCGTATTAAAATATCACCGTATGGNG 2383

  scaffold177|s     116045 TGCGTTGG--AAGATTGTTTCGTTAGCACCGTATGATATGCATTCTAGGT 116092
                               v   --v  i v  vv ?v  --        vii   iv v    ?
  rnd-1_family-       2384 TGCGGTGGTACAGGTGGTGACNATA--ACCGTATGCCGTGCGATGTAGGN 2431

  scaffold177|s     116093 GCAAGAGACACCGTTTTATACTGTAACCATATTATGATTGGTGGAAGATG 116142
                             i  vvi       vvv v  v v   i  ??   ?vi    ----   
  rnd-1_family-       2432 GCGAGTTGCACCGTTGATTTCTTTCACCGTANNATGNACGGTG----ATG 2477

  scaffold177|s     116143 GATT-------TGCACCGTATGATAAGCGTTCTAGAAAGCGG---CACCG 116182
                               ------- iv?     i    i     v     v vi ---     
  rnd-1_family-       2478 GATTAGTTGACTAGNCCGTACGATAGGCGTTATAGAACGGAGATACACCG 2527

  scaffold177|s     116183 TAT----GAAGT-GTA-------GTGGAAGTGGTGTGAAGTG-ATTGCGA 116219
                              ----     -   -------i   v      -  vvv  -    ii 
  rnd-1_family-       2528 TATAAGTGAAGTCGTACACCGAAATGGCAGTGGT-TGCCTTGGATTGTAA 2576

  scaffold177|s     116220 TGGATGCGATGAAGTGGGTAGGGAATTGAACTCCTGTGGGCAGGATGAAT 116269
                              v    i     i----       vvvi      i    i    i   
  rnd-1_family-       2577 TGGCTGCGGTGAAGC----AGGGAATGTCGCTCCTGCGGGCGGGATAAAT 2622

  scaffold177|s     116270 GCGTTGAAATGAGAAGTCGACTGGAAGAATAGCAGCAAGGACAACTGATG 116319
                            v  v         v ivi   iv  v    iv   i? ?i?  v i   
  rnd-1_family-       2623 GAGTAGAAATGAGATGCGAACTATAACAATAAAAGCGNGNGNAAGTAATG 2672

  scaffold177|s     116320 TAATCCCCAATAAGGGA-GTACAGGAGTCTAAACCAGTTGTGCATG-AAA 116367
                           ii        i   vi -  i-   ii i    vv  --   v   -i  
  rnd-1_family-       2673 CGATCCCCAACAAGTAACGTG-AGGGATTTAAAGGAG--GTGGATGTGAA 2719

  scaffold177|s     116368 AATCGTGAG 116376
                                i   
  rnd-1_family-       2720 AATCGCGAG 2728

Matrix = 20p43g.matrix
Kimura (with divCpGMod) = 27.63
Transitions / transversions = 0.88 (50/57)
Gap_init rate = 0.07 (31 / 427), avg. gap size = 1.58 (49 / 31)


1098 20.14 2.87 2.14 scaffold177|size204315 116545 116823 (87492) rnd-1_family-303#Unknown 2368 2648 (2) m_b2504s001i24 48187

  scaffold177|s     116545 GAAGATGCTG--GGAAATTGCCATGGATGGCGGTTGATTCCCTTTGTTTC 116592
                             v  v    --      i                     vi    v  -
  rnd-1_family-       2368 GACGAAGCTGACGGAAATCGCCATGGATGGCGGTTGATTCGTTTTGGTT- 2416

  scaffold177|s     116593 TGAGATTGGGGTGGCG-GTGGCGATGACCGCAAGGG---GAGGAATAAAG 116638
                           -   ---  i    i - i    v v  vv ii v --- v vi   vvv
  rnd-1_family-       2417 -GAG---GGAGTGGTGTGCGGCGTTCACGTCGGGTGTGTGCGCGATATTT 2462

  scaffold177|s     116639 AATGGGAG--TACGGTCTGTCTGACGTAAGGGAACACTAAGCAATGACAA 116686
                                 i --             i      v i vii ? -        i
  rnd-1_family-       2463 AATGGGGGAATACGGTCTGTCTGGCGTAAGCGGAAGTTNA-CAATGACAG 2511

  scaffold177|s     116687 AAAAATAACGGAAGATGTCATCATTTTGAACGGAAATAGGATACCCATCG 116736
                                        i   v ?v i i                     v   
  rnd-1_family-       2512 AAAAATAACGGAAAATGACNACGTCTTGAACGGAAATAGGATACCCCTCG 2561

  scaffold177|s     116737 AAAAAAAATTTGATGCCAATCTGGATGTCACAAAAAGCAGCACCGTATAA 116786
                              vi        i   i     iiv   ivi    v  v?      ? v
  rnd-1_family-       2562 AAATGAAATTTGACGCCGATCTGAGAGTCGAGAAAACCATNACCGTANAT 2611

  scaffold177|s     116787 CATACGGTTTGGAAAGCGCTCCGAATAGTGAACACCT 116823
                           i       vvv ? ?               i  v   
  rnd-1_family-       2612 TATACGGTAACGNANGCGCTCCGAATAGTGGACCCCT 2648

Matrix = 20p43g.matrix
Kimura (with divCpGMod) = 20.47
Transitions / transversions = 0.90 (26/29)
Gap_init rate = 0.04 (10 / 278), avg. gap size = 1.40 (14 / 10)

289 21.67 0.00 1.67 scaffold177|size204315 116773 116833 (87482) rnd-5_family-619#Unknown 408 467 (12) m_b2504s001i25 48187

  scaffold177|s     116773 GCAGCACCGTATAACATACGGTTTGGAAAGCGCTCCGAATAGTGAACACC 116822
                             ii        i i  i i    v     v           i i  v  
  rnd-5_family-        408 GCGACACCGTATGATATGCAGTTTTGAAAGGGCTCCGAATAGCGGACCCC 457

  scaffold177|s     116823 TGATTATTGCA 116833
                            -   v v   
  rnd-5_family-        458 T-ATTTTAGCA 467

Matrix = 20p43g.matrix
Kimura (with divCpGMod) = 21.68
Transitions / transversions = 1.60 (8/5)
Gap_init rate = 0.02 (1 / 60), avg. gap size = 1.00 (1 / 1)


4344 21.08 3.73 5.54 scaffold177|size204315 116839 118179 (86136) C rnd-1_family-6#Unknown (0) 1351 34 m_b2504s001i26 48188

  scaffold177|s     116839 GTTGGCCCAGCATGATGCAGGTTACCGTTCCCATTTCCCCCGCACAAAAT 116888
                                     vi v        ?i?  i         v  i        v
C rnd-1_family-       1351 GTTGGCCCAGAGTCATGCAGGTNGNCGCTCCCATTTCACCTGCACAAAAA 1302

  scaffold177|s     116889 ATTTCACAAACACGCACTCCCTCCCAAACAATGGGATTTCCCCTCATCAT 116938
                                  i             -   i                -     i 
C rnd-1_family-       1301 ATTTCACGAACACGCACTCCC-CCCGAACAATGGGATTTCCC-TCATCGT 1254

  scaffold177|s     116939 CAGAATATCAGAACCCATGCCCCAAGCCGCACCCTTCCTCCTCATCAACC 116988
                           v     vv  i v    i      v     i    i  v vv      i 
C rnd-1_family-       1253 GAGAATTACAAACCCCACGCCCCACGCCGCGCCCTCCCGCGGCATCAATC 1204

  scaffold177|s     116989 AAACCACCCAAAAAAGGAGCAGGTCGCTTGACCGCTCCAGTGGTGAGTTT 117038
                           v   vi   i      i      v iv                       
C rnd-1_family-       1203 CAACAGCCCGAAAAAGAAGCAGGACAATTGACCGCTCCAGTGGTGAGTTT 1154

  scaffold177|s     117039 GTTGTGTTCGGTGAGTATCGCGATTTGTTTTCGTTCGTCAACTATTTTAT 117088
                           -   i--------   -    -   --    vv  v?          v  
C rnd-1_family-       1153 -TTGC--------AGT-TCGC-ATT--TTTTATTTGNTCAACTATTTAAT 1117

  scaffold177|s     117089 TGGAAATCGCTTCCCCGCTGACCTGCCATATTCTGCCACCACTCAGTCTC 117138
                                v    iv                -----i   -  v v  -i   
C rnd-1_family-       1116 TGGAACTCGCCGCCCCGCTGACCTGCCA-----CGCC-CCCCGCA-CCTC 1074

  scaffold177|s     117139 CATGAATTACAAA-------CCCCACGCCGCGCCCTTCCGCAGCATCAAT 117181
                                   i   ?-------                i    i       i
C rnd-1_family-       1073 CATGAATTGCAANACCCACGCCCCACGCCGCGCCCTCCCGCGGCATCAAC 1024

  scaffold177|s     117182 TTAAAGCTGC--AAAAGAGAAGCTGGACGGTTGGTCGTCGAAGTGGTGAG 117229
                           i   -- i  --    i      v  ?  i   ii  iivv         
C rnd-1_family-       1023 CTAA--CCGCCNAAAAAAGAAGCAGGNCGATTGACCGCTCCAGTGGTGAG 976

  scaffold177|s     117230 TTTT----------ACAATTT-TTTTATGTGTTCAATTATTTC-T----- 117262
                               ----------i i    -      v vv    i     ?- -----
C rnd-1_family-        975 TTTTGTGTTCGATCGCGATTTGTTTTATTTCGTCAACTATTTNATTGGAA 926

  scaffold177|s     117263 ATCACTGTGGACGTGCTGTCCTGCCATCTTCAGCCACCCCTCC-CTCCCT 117311
                           ?  i  vi--- vi    v            v        i ?-    v 
C rnd-1_family-        925 NTCGCTTC---CCCGCTGACCTGCCATCTTCTGCCACCCCCCNTCTCCAT 879

  scaffold177|s     117312 GACTTACATAGCCCCACGCCTCACCCTTCCGCAGCTTCGA-TTAAAGA-G 117359
                             v     - i         v i    i    i  v  i -      v- 
C rnd-1_family-        878 GAATTACA-AACCCCACGCCGCGCCCTCCCGCGGCATCAATTTAAAGCTG 830

  scaffold177|s     117360 AAAAAAAGAAGCAGGACAATTGTCCACTCTAGTGGTCAGTTTTTCAGTTT 117409
                           v    i      ?     ----  v -- i      v      v ii   
C rnd-1_family-        829 CAAAAGAGAAGCNGGACA----TCGA--CCAGTGGTGAGTTTTGCGATTT 786

  scaffold177|s     117410 TATATTTGCTCTACTATTTATTTCGAAC--TTGACACCCCTGACATGCTT 117457
                            v      i  v i     v v  --  -- v   i- v   v v   iv
C rnd-1_family-        785 TTTATTTGTTCAATTATTTCTATC--ACTGTGGACG-CGCTGTCCTGCCA 739

  scaffold177|s     117458 TCTTTCTCCACGCCCCTTGCACATGAATTACAAACCCCGCGCCCCCACGC 117507
                               i?v    v  i iiv -     v   v v ---- ---        
C rnd-1_family-        738 TCTTCNGCCACCCCTCCCTC-CATGACTTAAATA----G---CCCCACGC 697

  scaffold177|s     117508 TGCCCCCTCCTGTGGC--AAATATCTAACTTCCAAAAAAGAAGCAGGAAG 117555
                           i  v      i i   --v   ---   vvvvvi              vi
C rnd-1_family-        696 CGCGCCCTCCCGCGGCTTCAAT---TAAAGAGAGAAAAAGAAGCAGGACA 650

  scaffold177|s     117556 ATTGACCACTCCTATGGTGAGTTTT---GGCTTCTATTTGCCCAACTATG 117602
                               ?    i  vi           --- vi  ?       i      --
C rnd-1_family-        649 ATTGNCCACCCCAGTGGTGAGTTTTTCAGTTTTNTATTTGCTCAACTA-- 602

  scaffold177|s     117603 TTTTATTGAAACTCAATGCCTCTGATAAGTGATCTTCCTCCACGCCCATT 117652
                              v    i     i i i i    ivv i?                v i
C rnd-1_family-        601 TTTAATTGGAACTCGACGTCCCTGACCTGCNATCTTCCTCCACGCCCCTC 552

  scaffold177|s     117653 GTCAATGAATTGC-AACCCCATGCCCCATGCCGTGCCCTCCCACGAAAAA 117701
                            ivv       i -      ii-     i    i        ii iv i 
C rnd-1_family-        551 GCACATGAATTACAAACCCCGC-CCCCACGCCGCGCCCTCCCGTGGCAGA 503

  scaffold177|s     117702 AAT-TAACAGGCAAAAAAGAAGCAGGATAATCGACCAATCTCCTGGTGAG 117750
                           v  -    ? v                vi  i     v  iiv       
C rnd-1_family-        502 TATCTAACNGCCAAAAAAGAAGCAGGAAGATTGACCACTCCTGTGGTGAG 453

  scaffold177|s     117751 TCTT-GCATTATTTTACTTG--CAATCTATT--TTGTTGTAACTCAATGC 117795
                            i  -  ----  i  i   --   -    ?--  i   v     i i  
C rnd-1_family-        452 TTTTGGC----TTCTATTTGCCCAA-CTATNTATTATTGAAACTCGACGC 408

  scaffold177|s     117796 CCCTGACCTGCGGTCTATCTCCCCACCCCTCCTCTATGAATTACAACCCC 117845
                                       i   vi    v v   v  v vv       i       
C rnd-1_family-        407 CCCTGACCTGCGATCTTCCTCCACCCCCATCGTGAATGAATTGCAACCCC 358

  scaffold177|s     117846 CATATGCCCTCACGTCGTGCCTTCCCATGGGAGCAATTTAACAGGCAAAA 117895
                           --- i    -    i  i   i     i  i i?  -         -   
C rnd-1_family-        357 ---ACGCCC-CACGCCGCGCCCTCCCACGGAAANAA-TTAACAGGC-AAA 314

  scaffold177|s     117896 AAAGAAGCAGGACAATTGACAACTCCCATGGTAAGTTTTGGACAT--TTT 117943
                                           i   v v  i i    i       --   --   
C rnd-1_family-        313 AAAGAAGCAGGACAATCGACCAATCTCGTGGTGAGTTTTG--CATTATTT 266

  scaffold177|s     117944 TGTTTGCCCAA-CTATTTCATTGTAACTTGACATCCCTCACCTGCAATCT 117992
                            ii   --   -                ii iii    v      vi  -
C rnd-1_family-        265 TACTTG--CAATCTATTTCATTGTAACTCAATGCCCCTGACCTGCCGTC- 219

  scaffold177|s     117993 TACTTCACTA-CACTCCTACATGAATAACAAACACCACAAA---TCACGC 118038
                           i ii  v i - v     vi      v    v v   i vi---     i
C rnd-1_family-        218 CATCTCCCCACCCCTCCTCTATGAATTACAATCCCCATATGCCCTCACGT 169

  scaffold177|s     118039 CTCACCCTCCTCTCGCCGCAAAAAGTCTGATAGGAAGAAAACAATAGCAA 118088
                            v i  i   iv v vv    ---- i i i   v i    v --    i
C rnd-1_family-        168 CGCGCCTTCCCATGGGAGCAA----TTTAACAGGCAAAAAAGA--AGCAG 125

  scaffold177|s     118089 GAGAGATAAAAATTCATGTGGTGAGTTTTTGACTTTTTTATGTACCCATC 118138
                             v iv i v  v  vii    i      v   v     i v i    v 
C rnd-1_family-        124 GACAATTGACAAATCCCATGGTAAGTTTTGGACATTTTTGTTTGCCCAAC 75

  scaffold177|s     118139 CATTTAATTAAAATTTTCTGCCCCTAACCTACCATCTTCCC 118179
                           i    v   iv  i?ivviii    v    i v        
C rnd-1_family-         74 TATTTCATTGTAACNCGACATCCCTCACCTGCAATCTTCCC 34

Matrix = 20p43g.matrix
Kimura (with divCpGMod) = 21.49
Transitions / transversions = 1.21 (146/121)
Gap_init rate = 0.07 (94 / 1340), avg. gap size = 1.31 (123 / 94)

7920 7.86 0.27 1.94 scaffold177|size204315 116928 118029 (86286) C rnd-1_family-6#Unknown (267) 1084 1 m_b2504s001i27 48188

  scaffold177|s     116928 CCCCTCATCATCA-GAATATCAGAACCCATGCCCCAAGCCGCACCCTTCC 116976
                               v  i vi  -    vv  i?     i      v     i    i  
C rnd-1_family-       1084 CCCCGCACCTCCATGAATTGCAANACCCACGCCCCACGCCGCGCCCTCCC 1035

  scaffold177|s     116977 TCCTCATCAACCAAACCACCCAAAAAAGGAGCAGGTCGCTTGACCGCTCC 117026
                           v vv        v    i  ?       i      ?  v           
C rnd-1_family-       1034 GCGGCATCAACCTAACCGCCNAAAAAAGAAGCAGGNCGATTGACCGCTCC 985

  scaffold177|s     117027 AGTGGTGAGTTTGTTGTGTTCGGTGAGTATCGCGATTTGTTTTCGTTCGT 117076
                                       --        ------               vv     
C rnd-1_family-        984 AGTGGTGAGTTT--TGTGTTCG------ATCGCGATTTGTTTTATTTCGT 943

  scaffold177|s     117077 CAACTATTTTATTGGAAATCGCTTCCCCGCTGACCTGCCATATTCTGCCA 117126
                                    ?       ?                       v        
C rnd-1_family-        942 CAACTATTTNATTGGAANTCGCTTCCCCGCTGACCTGCCATCTTCTGCCA 893

  scaffold177|s     117127 CCACTCAGTCTCCATGAATTACAAACCCCACGCCGCGCCCTTCCGCAGCA 117176
                             v i ?-                                 i    i   
C rnd-1_family-        892 CCCCCCN-TCTCCATGAATTACAAACCCCACGCCGCGCCCTCCCGCGGCA 844

  scaffold177|s     117177 TCAATTTAAAGCTGCAAAAGAGAAGCTGGACGGTTGGTCGTCGA--AGTG 117224
                                                     ?    i--------    --    
C rnd-1_family-        843 TCAATTTAAAGCTGCAAAAGAGAAGCNGGACA--------TCGACCAGTG 802

  scaffold177|s     117225 GTGAGTTTTACAATTTTTTTATGTGTTCAATTATTTCTATCACTGTGGAC 117274
                                    i i       -  v                           
C rnd-1_family-        801 GTGAGTTTTGCGATTTTTT-ATTTGTTCAATTATTTCTATCACTGTGGAC 753

  scaffold177|s     117275 GTGCTGTCCTGCCATCTTCAGCCACCCCTCCCTCCCTGACTTACATAGCC 117324
                            i                 ?               v       v      
C rnd-1_family-        752 GCGCTGTCCTGCCATCTTCNGCCACCCCTCCCTCCATGACTTAAATAGCC 703

  scaffold177|s     117325 CCACGCCTCACCCTTCCGCAGCTTCGATTAAAGAGAAAAAAAGAAGCAGG 117374
                                  v i    i    i     i          i             
C rnd-1_family-        702 CCACGCCGCGCCCTCCCGCGGCTTCAATTAAAGAGAGAAAAAGAAGCAGG 653

  scaffold177|s     117375 ACAATTGTCCACTCTAGTGGTCAGTTTTTCAGTTTTATATTTGCTCTACT 117424
                                  ?    i i      v              ?         v   
C rnd-1_family-        652 ACAATTGNCCACCCCAGTGGTGAGTTTTTCAGTTTTNTATTTGCTCAACT 603

  scaffold177|s     117425 ATTTATTTCGAACTTGACACCCCTGACATGCTTTCTTTCTCCACGCCCCT 117474
                                v  v     i   ii       v   ?v    i            
C rnd-1_family-        602 ATTTAATTGGAACTCGACGTCCCTGACCTGCNATCTTCCTCCACGCCCCT 553

  scaffold177|s     117475 TGCACATGAATTACAAACCCCGCGCCCCCACGCTGCCCCCTCCTGTGGCA 117524
                           i                      --        i  v      i      
C rnd-1_family-        552 CGCACATGAATTACAAACCCCGC--CCCCACGCCGCGCCCTCCCGTGGCA 505

  scaffold177|s     117525 AATATCTAACTTCCAAAAAAGAAGCAGGAAGATTGACCACTCCTATGGTG 117574
                           i         ?v                                i     
C rnd-1_family-        504 GATATCTAACNGCCAAAAAAGAAGCAGGAAGATTGACCACTCCTGTGGTG 455

  scaffold177|s     117575 AGTTTTGGCTTCTATTTGCCCAACTATGTTTTATTGAAACTCAATGCCTC 117624
                                                      ? v            i i   i 
C rnd-1_family-        454 AGTTTTGGCTTCTATTTGCCCAACTATNTATTATTGAAACTCGACGCCCC 405

  scaffold177|s     117625 TGATAAGTGATCTTCCTCCACGCCCATTGTCAATGAATTGCAACCCCATG 117674
                              ivv i             v     i  v                 i 
C rnd-1_family-        404 TGACCTGCGATCTTCCTCCACCCCCATCGTGAATGAATTGCAACCCCACG 355

  scaffold177|s     117675 CCCCATGCCGTGCCCTCCCACGAAAAAAATTAACAGGCAAAAAAGAAGCA 117724
                                i    i           i   ?                       
C rnd-1_family-        354 CCCCACGCCGCGCCCTCCCACGGAAANAATTAACAGGCAAAAAAGAAGCA 305

  scaffold177|s     117725 GGATAATCGACCAATCTCCTGGTGAGTCTTGCATTATTTTACTTGCAATC 117774
                              i              v        i                      
C rnd-1_family-        304 GGACAATCGACCAATCTCGTGGTGAGTTTTGCATTATTTTACTTGCAATC 255

  scaffold177|s     117775 TATTTTGTTGTAACTCAATGCCCCTGACCTGCGGTCTATCTCCCCACCCC 117824
                                ii                         v   i             
C rnd-1_family-        254 TATTTCATTGTAACTCAATGCCCCTGACCTGCCGTCCATCTCCCCACCCC 205

  scaffold177|s     117825 TCCTCTATGAATTACAACCCCCATATGCCCTCACGTCGTGCCTTCCCATG 117874
                                            i                    i           
C rnd-1_family-        204 TCCTCTATGAATTACAATCCCCATATGCCCTCACGTCGCGCCTTCCCATG 155

  scaffold177|s     117875 GGAGCAATTTAACAGGCAAAAAAAGAAGCAGGACAATTGACAACTCCCAT 117924
                                              -                       v      
C rnd-1_family-        154 GGAGCAATTTAACAGGCAA-AAAAGAAGCAGGACAATTGACAAATCCCAT 106

  scaffold177|s     117925 GGTAAGTTTTGGACATTTTTGTTTGCCCAACTATTTCATTGTAACTTGAC 117974
                                                                        ?i   
C rnd-1_family-        105 GGTAAGTTTTGGACATTTTTGTTTGCCCAACTATTTCATTGTAACNCGAC 56

  scaffold177|s     117975 ATCCCTCACCTGCAATCTTACTTCACTACACTCCTACATGAATAACAAAC 118024
                                              v i             ?              
C rnd-1_family-         55 ATCCCTCACCTGCAATCTTCCCTCACTACACTCCTNCATGAATAACAAAC 6

  scaffold177|s     118025 ACCAC 118029
                                
C rnd-1_family-          5 ACCAC 1

Matrix = 20p43g.matrix
Kimura (with divCpGMod) = 6.39
Transitions / transversions = 1.43 (50/35)
Gap_init rate = 0.02 (23 / 1101), avg. gap size = 1.04 (24 / 23)

8848 8.26 0.58 0.50 scaffold177|size204315 117219 118422 (85893) C rnd-1_family-10#Unknown (0) 1309 105 m_b2504s001i28 48188

  scaffold177|s     117219 GAAGTGGTGAGTTTTACAATTTTTTTATGTGTTCAATTATTTCTATCACT 117268
                                            i          v                     
C rnd-1_family-       1309 GAAGTGGTGAGTTTTACGATTTTTTTATTTGTTCAATTATTTCTATCACT 1260

  scaffold177|s     117269 GTGGACGTGCTGTCCTGCCATCTTCAGCCACCCCTCCCTCCCTGACTTAC 117318
                                  i                 ?               ?        
C rnd-1_family-       1259 GTGGACGCGCTGTCCTGCCATCTTCNGCCACCCCTCCCTCCNTGACTTAC 1210

  scaffold177|s     117319 ATAGCCCCACGCCTCACCCTTCCGCAGCTTCGATTAAAGAGAAAAAAAGA 117368
                            ?           v i    i    i     i  i?  v   i       
C rnd-1_family-       1209 ANAGCCCCACGCCGCGCCCTCCCGCGGCTTCAATCNAACAGAGAAAAAGA 1160

  scaffold177|s     117369 AGCAGGACAATTGTCCACTCTAGTGGTCAGTTTTTCAGTTTTATATTTGC 117418
                                        ?    ? ?      v      ?       ?       
C rnd-1_family-       1159 AGCAGGACAATTGNCCACNCNAGTGGTGAGTTTTNCAGTTTTNTATTTGC 1110

  scaffold177|s     117419 TCTACTATTTATTTCGAACTTGACACCCCTGACATGCTTTCTTTCTCCAC 117468
                             v        v  v   ? i ? ii       v   i?    i v    
C rnd-1_family-       1109 TCAACTATTTAATTGGAANTCGNCGTCCCTGACCTGCCNTCTTCCGCCAC 1060

  scaffold177|s     117469 GCCCCTTGCACATGAATTACAAACCCCGCGCCCCCACGCTGCCCCCTCCT 117518
                                 i                                i  v      i
C rnd-1_family-       1059 GCCCCTCGCACATGAATTACAAACCCCGCGCCCCCACGCCGCGCCCTCCC 1010

  scaffold177|s     117519 GTGGCAAATATCTAACTTCCAAAAAA-GAAGCAGGAAGATTGACCACTCC 117567
                            i    i          v        -                       
C rnd-1_family-       1009 GCGGCAGATATCTAACTGCCAAAAAAAGAAGCAGGAAGATTGACCACTCC 960

  scaffold177|s     117568 TATGGTGAGTTTTGGCTTCTATTTGCCCAACTATGTTTTATTGAAACTCA 117617
                           ?                                                i
C rnd-1_family-        959 NATGGTGAGTTTTGGCTTCTATTTGCCCAACTATGTTTTATTGAAACTCG 910

  scaffold177|s     117618 ATGCCTCTGATAAGTGATCTTCCTCCACGCCCATTGTCAATGAATTGCAA 117667
                            i        ivv i                 ? i   ?           
C rnd-1_family-        909 ACGCCTCTGACCTGCGATCTTCCTCCACGCCCNTCGTCNATGAATTGCAA 860

  scaffold177|s     117668 CCCCATGCCCCATGCCGTGCCCTCCCACGAAAAAAATTAACAGGCAAAAA 117717
                                i      i    i        i  iv ?v                
C rnd-1_family-        859 CCCCACGCCCCACGCCGCGCCCTCCCGCGGCANCAATTAACAGGCAAAAA 810

  scaffold177|s     117718 AGAAGCAGGATAATCGACCAATCTCCTGGTGAGTCTTGCATTATTTTACT 117767
                                     i              v        i               
C rnd-1_family-        809 AGAAGCAGGACAATCGACCAATCTCGTGGTGAGTTTTGCATTATTTTACT 760

  scaffold177|s     117768 TGCAATCTATTTTGTTGTAACTCAATGCCCCTGACCTGCGGTCTATCTCC 117817
                                       ii         i               v          
C rnd-1_family-        759 TGCAATCTATTTCATTGTAACTCGATGCCCCTGACCTGCCGTCTATCTCC 710

  scaffold177|s     117818 CCACCCCTCCTCTATGAATTACAACCCCCATATGCCCTCACGTCGTGCCT 117867
                                                   i     i           i  i   i
C rnd-1_family-        709 CCACCCCTCCTCTATGAATTACAATCCCCACATGCCCTCACGCCGCGCCC 660

  scaffold177|s     117868 TCCCATGGGAGCAATTTAACAGGCAAAAAAAGAAGCAGGACAATTGACAA 117917
                               i                     -                     ? 
C rnd-1_family-        659 TCCCGTGGGAGCAATTTAACAGGCAA-AAAAGAAGCAGGACAATTGACNA 611

  scaffold177|s     117918 CTCCCATGGTAAGTTTTGGACATTTTTGTTTGCCCAACTATTTCATTGTA 117967
                                     i                                ?    ? 
C rnd-1_family-        610 CTCCCATGGTGAGTTTTGGACATTTTTGTTTGCCCAACTATTTNATTGNA 561

  scaffold177|s     117968 ACTTGACATCCCTCACCTGCAATCTTACTTCACTACACTCCTACATGAAT 118017
                              i   i     v      i     v  i    i v     ?       
C rnd-1_family-        560 ACTCGACGTCCCTGACCTGCGATCTTCCTCCACTGCCCTCCTNCATGAAT 511

  scaffold177|s     118018 AACAAACACCACAAATCACGCCTCACCCTCCTCTCGCCGCAAAAAGTCTG 118067
                                       --i       v i            v  - ?      i
C rnd-1_family-        510 AACAAACACCAC--GTCACGCCGCGCCCTCCTCTCGCGGC-ANAAGTCTA 464

  scaffold177|s     118068 ATAGGAAGAAAACAATAGCAAGAGAGATAAAAATTCATGTGGTGAGTTTT 118117
                            i          v --    i  v iv i  v    vi            
C rnd-1_family-        463 ACAGGAAGAAAAGA--AGCAGGACAATTGAACATTCCCGTGGTGAGTTTT 416

  scaffold177|s     118118 T-GACTTTTTTATGTACCCATCCATTTAATTAAAATTTTCTGCCCCTAAC 118166
                            -  i i      v i  ? ? i            i ?            
C rnd-1_family-        415 TCGATTCTTTTATTTGCCNANCTATTTAATTAAAACTNTCTGCCCCTAAC 366

  scaffold177|s     118167 CTACCATCTTCCCA---ACAAACATGAATTACAGTCCCCACTCCCA-ATG 118212
                             i           ---    v           i            - i 
C rnd-1_family-        365 CTGCCATCTTCCCACCCACAACCATGAATTACAATCCCCACTCCCACACG 316

  scaffold177|s     118213 ACCTTCCTCTCATA-GCATCAATCTAACAGGTTTTGTGTAATGGTTTAAT 118261
                             ? i    i   i-                            i ?    
C rnd-1_family-        315 ACNTCCCTCCCATGCGCATCAATCTAACAGGTTTTGTGTAATGATNTAAT 266

  scaffold177|s     118262 TGTTTTCTCCGGCATGCTTGTTTTTAGTCGAACATAAACTAAAGTTCGAA 118311
                                                        v   i                
C rnd-1_family-        265 TGTTTTCTCCGGCATGCTTGTTTTTAGTCCAACGTAAACTAAAGTTCGAA 216

  scaffold177|s     118312 ATAATATTATTACATTTCAAAAATGGATTTTGTAGGGACAGAGTTAACAT 118361
                                                     v                       
C rnd-1_family-        215 ATAATATTATTACATTTCAAAAATGGTTTTTGTAGGGACAGAGTTAACAT 166

  scaffold177|s     118362 GTTATTTTACGTGTTTACTCCTACTACCGGGAGGGGGGAGTACTTGTTAG 118411
                                                       v                     
C rnd-1_family-        165 GTTATTTTACGTGTTTACTCCTACTACCCGGAGGGGGGAGTACTTGTTAG 116

  scaffold177|s     118412 CAATTATGTTA 118422
                           i  ?       
C rnd-1_family-        115 TAANTATGTTA 105

Matrix = 20p43g.matrix
Kimura (with divCpGMod) = 6.52
Transitions / transversions = 2.09 (67/32)
Gap_init rate = 0.01 (11 / 1203), avg. gap size = 1.18 (13 / 11)


990 11.26 0.66 0.00 scaffold177|size204315 118423 118573 (85742) C rnd-1_family-343#Unknown (0) 226 75 m_b2504s001i29 48189

  scaffold177|s     118423 CGTCCTCCGCTCAAC-AAAAAAAGATGAGGACTTCAAGATAAATTAACAC 118471
                                     v  ? -        ?i        ii   ii         
C rnd-1_family-        226 CGTCCTCCGCGCANCGAAAAAAAGNCGAGGACTTTGAGACGAATTAACAC 177

  scaffold177|s     118472 GTAGCCTCGTAAATCATAGAAATAATGTAAAACGGAGTAGAACGATTTAA 118521
                                 i                                   vvvi    
C rnd-1_family-        176 GTAGCCCCGTAAATCATAGAAATAATGTAAAACGGAGTAGAAGCTCTTAA 127

  scaffold177|s     118522 ATTTTTATGACATAGGTACCCCCAGACTGCACACGGATCAATTTTTTTAC 118571
                             v        i          v v?    v   v               
C rnd-1_family-        126 ATATTTATGACGTAGGTACCCCGATNCTGCTCACCGATCAATTTTTTTAC 77

  scaffold177|s     118572 CC 118573
                             
C rnd-1_family-         76 CC 75

Matrix = 20p43g.matrix
Kimura (with divCpGMod) = 10.27
Transitions / transversions = 0.89 (8/9)
Gap_init rate = 0.01 (1 / 150), avg. gap size = 1.00 (1 / 1)


3355 7.83 1.11 1.11 scaffold177|size204315 118538 118989 (85326) scaffold63|size1124630_(dbseq-nr_381)_[616819,628943]#LTR/Gypsy 1495 1946 (10179) m_b2504s001i30 48190

  scaffold177|s     118538 TACCCCCAGACTGCACACGGATCAATTTTTTTACCCCGCGGTCACATCAA 118587
                                             i                    v          
  scaffold63|si       1495 TACCCCCAGACTGCACACAGATCAATTTTTTTACCCCGCTGTCACATCAA 1544

  scaffold177|s     118588 TCCCACCAAGACACTCTCATTATTCTTTTTTGCACGTCATA---ACATCA 118634
                                        v                       v   --- i    
  scaffold63|si       1545 TCCCACCAAGACAATCTCATTATTCTTTTTTGCACGTGATATATATATCA 1594

  scaffold177|s     118635 CCATGAAAATTCCCACCGCCCAATGTCGTCTCGCCTCATGCTCCCTCCAC 118684
                                v i      i         v       ii   i            
  scaffold63|si       1595 CCATGTAGATTCCCGCCGCCCAATCTCGTCTCATCTCGTGCTCCCTCCAC 1644

  scaffold177|s     118685 ACTCACCGCCACCATCTCCCCTCCACATCAATTGATAGGGGACTTCATTT 118734
                             i  i          i               i                 
  scaffold63|si       1645 ACCCATCGCCACCATCCCCCCTCCACATCAATCGATAGGGGACTTCATTT 1694

  scaffold177|s     118735 CCGACGGTTTGACCTGCTGGTTGCCTTGAAATCCACCGGAGGCAGCCGC- 118783
                            i                                   v     v  v  -
  scaffold63|si       1695 CTGACGGTTTGACCTGCTGGTTGCCTTGAAATCCACCTGAGGCTGCGGCT 1744

  scaffold177|s     118784 AATAAAA-AAACAGTAAGCACACTGTTTGTGCTGTTGATTTGTTATATTT 118832
                                  -                   ii vv     i      i i   
  scaffold63|si       1745 AATAAAAAAAACAGTAAGCACACTGTTCATCATGTTGGTTTGTTGTGTTT 1794

  scaffold177|s     118833 TGTTGCTGTCTTCACTCGACCGGATTGCACTTTGTGTTTTGAATGTGCAA 118882
                                      v    v                             i   
  scaffold63|si       1795 TGTTGCTGTCTGCACTGGACCGGATTGCACTTTGTGTTTTGAATGTACAA 1844

  scaffold177|s     118883 TCAACCAGATTCACGTCCTTGGGGTTTGGCGACCTCGCAGGCATTCGGGA 118932
                           v           i      i                              
  scaffold63|si       1845 GCAACCAGATTCGCGTCCTCGGGGTTTGGCGACCTCGCAGGCATTCGGGA 1894

  scaffold177|s     118933 GTGTCACCACTTGCCGTCAAAGGATCTGGTTGATTGTTAATTCATTGCAA 118982
                                                    i            i      -----
  scaffold63|si       1895 GTGTCACCACTTGCCGTCAAAGGATTTGGTTGATTGTTGATTCAT----- 1939

  scaffold177|s     118983 GAATGCG 118989
                                  
  scaffold63|si       1940 GAATGCG 1946

Matrix = 20p43g.matrix
Kimura (with divCpGMod) = 7.18
Transitions / transversions = 1.69 (22/13)
Gap_init rate = 0.02 (8 / 451), avg. gap size = 1.25 (10 / 8)

1377 18.13 1.35 3.09 scaffold177|size204315 118821 119116 (85199) scaffold63|size1124630_(dbseq-nr_381)_[616819,628943]#LTR/Gypsy 1953 2243 (9882) m_b2504s001i31 48190

  scaffold177|s     118821 TTTGTTATATTTTGTTGCTGTCTTCACTCGACCGGATTGCACTTTGTGTT 118870
                               v   iv                  v   i       iiv    -  
  scaffold63|si       1953 TTTGATATGATTTGTTGCTGTCTTCACTGGACTGGATTGCGTGTTGT-TT 2001

  scaffold177|s     118871 TTGAATGTGCAA-TCAACCAGATTCACGTCCTTGGGGTTTGGCGACCTCG 118919
                                 v ii  -            i      i   -     i       
  scaffold63|si       2002 TTGAATTTATAAATCAACCAGATTCGCGTCCTCGGG-TTTGGTGACCTCG 2050

  scaffold177|s     118920 CAGGCATTCGGGAGTGTCACCACTTGCCGTCAAAGGATCTGGTTGATTGT 118969
                                              i                    i         
  scaffold63|si       2051 CAGGCATTCGGGAGTGTCATCACTTGCCGTCAAAGGATCTAGTTGATTGT 2100

  scaffold177|s     118970 TAATTCATTGCAAGAATGCGTTGCTGTCACGTGAATTAA--TTTTTTTGT 119017
                            i           v vv i v vi    v        ii--        i
  scaffold63|si       2101 TGATTCATTGCAACACGGTGATCTTGTCTCGTGAATTGGTTTTTTTTTGC 2150

  scaffold177|s     119018 CTTGTATCAATATGAGAATGAAGAATCATATC-GATTCAATTCATCTTGT 119066
                           i   v  i   -----i i -      i   i- v       ii      
  scaffold63|si       2151 TTTGAATTAAT-----GACG-AGAATCGTATTAGCTTCAATTTGTCTTGT 2194

  scaffold177|s     119067 TTTATCTTATGTCTCAATCATCTATGGAATCATCATTACCCTCCTTCCAC 119116
                           i           i      i ivv iivv     -  v     i ii   
  scaffold63|si       2195 CTTATCTTATGTTTCAATCGTTGCTAATCTCATC-TTTCCCTCTTCTCAC 2243

Matrix = 20p43g.matrix
Kimura (with divCpGMod) = 18.54
Transitions / transversions = 1.89 (34/18)
Gap_init rate = 0.04 (12 / 295), avg. gap size = 1.08 (13 / 12)


444 8.82 5.88 0.00 scaffold177|size204315 119118 119185 (85130) C rnd-1_family-1231#DNA/TcMar-Mariner (321) 206 135 m_b2504s001i32 48191

  scaffold177|s     119118 GCATTGATGTGTTGGTATCTCACAACAATTCTTTTGTTCATTTTTG---- 119163
                                 vi      i                             i ----
C rnd-1_family-        206 GCATTGTCGTGTTGATATCTCACAACAATTCTTTTGTTCATTTTCGTGCT 157

  scaffold177|s     119164 CATTTCAGCAACATCATTATCT 119185
                                        v    i   
C rnd-1_family-        156 CATTTCAGCAACAACATTGTCT 135

Matrix = 20p43g.matrix
Kimura (with divCpGMod) = 6.46
Transitions / transversions = 2.00 (4/2)
Gap_init rate = 0.01 (1 / 67), avg. gap size = 4.00 (4 / 1)


643 9.26 3.54 4.46 scaffold177|size204315 119466 119578 (84737) rnd-5_family-347#Unknown 299 410 (638) m_b2504s001i33 48192

  scaffold177|s     119466 GTCTTCAATGCAACAAGCTTTGCCCC----CAAATAAATAAGGAATTGTT 119511
                                 i             i     ----    - ?  ?          
  rnd-5_family-        299 GTCTTCGATGCAACAAGCTTCGCCCCTTCCCAAA-ANATNAGGAATTGTT 347

  scaffold177|s     119512 TTGACCACTGGTATTGTTGCTGTTTGTTGTGTTCATTGATTGTTGGCTTG 119561
                                        vi              i    i          ---  
  rnd-5_family-        348 TTGACCACTGGTAACGTTGCTGTTTGTTGCGTTCGTTGATTGTTG---TG 394

  scaffold177|s     119562 CAATGTTCTCCCAACTG 119578
                           i v -  vi     ?  
  rnd-5_family-        395 TACT-TTGCCCCAANTG 410

Matrix = 20p43g.matrix
Kimura (with divCpGMod) = 5.43
Transitions / transversions = 2.33 (7/3)
Gap_init rate = 0.05 (6 / 112), avg. gap size = 1.50 (9 / 6)

1847 13.35 7.34 2.70 scaffold177|size204315 119559 119912 (84403) rnd-5_family-347#Unknown 483 852 (196) m_b2504s001i34 48192

  scaffold177|s     119559 TTGCAATGTTCTCCCAACTGACCATCCAATTCGTTTGGTTCAACAAATTA 119608
                                   v              i i v          ?     i    ?
  rnd-5_family-        483 TTGCAATGGTCTCCCAACTGACCGTTCCATTCGTTTGGNTCAACGAATTN 532

  scaffold177|s     119609 CGAATTTTGCTCGTCAAT-------------------ATTTGTTCGGCCC 119639
                                ?v-       v  -------------------   i       i 
  rnd-5_family-        533 CGAATNA-GCTCGTCTATGTTGACGAGCATCCCTTTCATTCGTTCGGCTC 581

  scaffold177|s     119640 CTGCTTTGTATTGGTTTTTTGTCTCATGGCCGAGGTTGTTGAACTGTCCC 119689
                                               ---    v  i             i  i v
  rnd-5_family-        582 CTGCTTTGTATTGGTTTTTT---TCATCGCTGAGGTTGTTGAACCGTTCG 628

  scaffold177|s     119690 TTTATCTGATGCCTTCACAATAAGTCCCCTTCATTGATATTGATTTTGTG 119739
                                  vi  i  vvii i iv   i  i  i     ------     ?
  rnd-5_family-        629 TTTATCTCGTGTCTGGGTAGTGCGTCTCCCTCGTTGAT------TTTGTN 672

  scaffold177|s     119740 TTGCACTTTCGTGAAATATTCCTTGCTCATCCACACTTGATCT------- 119782
                                v       ?      v       i              -------
  rnd-5_family-        673 TTGCAGTTTCGTGNAATATTGCTTGCTCGTCCACACTTGATCTCGTTTCT 722

  scaffold177|s     119783 TGTTGCTGTTGAATAGTATTTTGTGGGCATCTGTTCATTGCTTACGCTAG 119832
                                            i   i iv           i           v 
  rnd-5_family-        723 TGTTGCTGTTGAATAGTGTTTCGCCGGCATCTGTTCGTTGCTTACGCTTG 772

  scaffold177|s     119833 TTGCTTCTGTTGTTTTTCAGTTCGCTCCTAACTCAATTCCTCACTACAAT 119882
                                  ii              vi  v    v   v           ? 
  rnd-5_family-        773 TTGCTTCCATTGTTTTTCAGTTCCTTCATAACACAAGTCCTCACTACANT 822

  scaffold177|s     119883 TTCTTTCACTCCAAATGCACAGGCAAAGTC 119912
                                    ?         i    i i   
  rnd-5_family-        823 TTCTTTCACNCCAAATGCATAGGCGAGGTC 852

Matrix = 20p43g.matrix
Kimura (with divCpGMod) = 11.91
Transitions / transversions = 1.56 (28/18)
Gap_init rate = 0.03 (12 / 353), avg. gap size = 3.00 (36 / 12)


2192 12.88 9.95 3.90 scaffold177|size204315 119911 120322 (83993) C rnd-1_family-321#Unknown (311) 554 119 m_b2504s001i35 48193

  scaffold177|s     119911 TCCATCAAAGGCAAATTGACAGAGGATCCCGTCTGCATGGTTTGGGGCCA 119960
                               i v   i               ii  ?  i  i        iv   
C rnd-1_family-        554 TCCACCTAAGACAAATTGACAGAGGACTCCNTCCGCGTGGTTTGGATCCA 505

  scaffold177|s     119961 AGATGAAGGCATCTTCCCCTTTGTGAAAAGTCTTTCCAGGTGGATTCTTA 120010
                                         i      i        v                  ?
C rnd-1_family-        504 AGATGAAGGCATCTCCCCCTTCGTGAAAAGGCTTTCCAGGTGGATTCTTN 455

  scaffold177|s     120011 GCGACCACCACTAGATTGCTTTTAGAGCAGAAATGTGGTTCGTCCGTGGG 120060
                             i          i   i i i     vi  i v?          i    
C rnd-1_family-        454 GCAACCACCACTAAATTACCTCTAGAGAGGAGAANTGGTTCGTCCATGGG 405

  scaffold177|s     120061 GAT---TGCTTGATGAGGGTTTGGGGAGTGAATCTGCTGGGGTGCTTCGG 120107
                              ---  i      i  -------------     i----         
C rnd-1_family-        404 GATAATTGTTTGATGGGG-------------ATCTGT----GTGCTTCGG 372

  scaffold177|s     120108 ATGGTTCCATTTTGAAACTGCTGTGGTTGTTGTAGAATA-----ATTTAC 120152
                                   i           ivv    i  i   i i  -----     v
C rnd-1_family-        371 ATGGTTCCGTTTTGAAACTGTGTTGGTCGTCGTAAAGTAGCGTAATTTAA 322

  scaffold177|s     120153 TTTGACAAATTACCCCACTATTATCTGACACCTAATCCGTA-----AAGG 120197
                             i   i                    v i       vi  -----    
C rnd-1_family-        321 TTCGACGAATTACCCCACTATTATCTGTCGCCTAATCAATAGATCAAAGG 272

  scaffold177|s     120198 AAGATCTTGTTGCTTGTTTGAAGGGGCATC---------------GGGAT 120232
                           v                             ---------------     
C rnd-1_family-        271 TAGATCTTGTTGCTTGTTTGAAGGGGCATCAAAAGGACATTGAAGGGGAT 222

  scaffold177|s     120233 TTATTTCCACAGATCGA------------CGATCAT-GTTGGTTTGGTCA 120269
                                            ------------       -         v  i
C rnd-1_family-        221 TTATTTCCACAGATCGAGCGACTCTGCGACGATCATTGTTGGTTTGTTCG 172

  scaffold177|s     120270 TGGCGTCGAAATCATTGTCACGAAATTGCTGGACAAGCGATTTTTGATTT 120319
                                     v v  ii vv    i     ?   i               
C rnd-1_family-        171 TGGCGTCGAATTGATCATGTCGAAGTTGCTNGACGAGCGATTTTTGATTT 122

  scaffold177|s     120320 CAA 120322
                              
C rnd-1_family-        121 CAA 119

Matrix = 20p43g.matrix
Kimura (with divCpGMod) = 11.41
Transitions / transversions = 2.19 (35/16)
Gap_init rate = 0.06 (23 / 411), avg. gap size = 2.52 (58 / 23)


1980 10.88 10.17 1.07 scaffold177|size204315 120139 120482 (83833) rnd-1_family-389#Unknown 1 375 (0) m_b2504s001i36 48194

  scaffold177|s     120139 GTAGAATAATTTACTTTGACAAATTACCCCACTATTATCTGACACCTAAT 120188
                                        v  i   i                    v i      
  rnd-1_family-          1 GTAGAATAATTTAATTCGACGAATTACCCCACTATTATCTGTCGCCTAAT 50

  scaffold177|s     120189 CCGTA------AAGGAAGATCTTGTTGCTTGTTTGAAGGGGCATC----- 120227
                            vi  ------    v                             -----
  rnd-1_family-         51 CAATAGATTCAAAGGTAGATCTTGTTGCTTGTTTGAAGGGGCATCAAAAG 100

  scaffold177|s     120228 ----------GGGATTTATTTCCACAGATCGA------------CGATCA 120255
                           ----------                      ------------      
  rnd-1_family-        101 GACATTGAAGGGGATTTATTTCCACAGATCGAGCGACTCTGCGACGATCA 150

  scaffold177|s     120256 T-GTTGGTTTGGTCATGGCGTCGAAATCATTGTCACGAAATTGCTGGACA 120304
                            -         v  i          v v  i   i    i         i
  rnd-1_family-        151 TTGTTGGTTTGTTCGTGGCGTCGAATTGATCGTCGCGAAGTTGCTGGACG 200

  scaffold177|s     120305 AGCGATTTTTGATTTCAATGACACTGGGTAAAAAAATTGATCCGTGTGCA 120354
                                                         v           v   v   
  rnd-1_family-        201 AGCGATTTTTGATTTCAATGACACTGGGTATAAAAATTGATCGGTGAGCA 250

  scaffold177|s     120355 GTCTGGGGGTACCTACGTCATATATAATTAAGAGGTTATACTTGGTTTTA 120404
                            ?v v    ----         v   v       ?  v    iv      
  rnd-1_family-        251 GNATCGGGG----TACGTCATAAATATTTAAGAGNTTCTACTCCGTTTTA 296

  scaffold177|s     120405 TATTATGTCTATGATTTTCGGGGCTACGTGTTAATCTATCTTAAAGTCCT 120454
                           i     v  vv      v                 iii   i        
  rnd-1_family-        297 CATTATTTCATTGATTTACGGGGCTACGTGTTAATTCGTCTCAAAGTCCT 346

  scaffold177|s     120455 CATC-TTTTTTCGTTGAGCGGAGGACGTA 120482
                            i? -        ?  v            
  rnd-1_family-        347 CGNCTTTTTTTCGNTGCGCGGAGGACGTA 375

Matrix = 20p43g.matrix
Kimura (with divCpGMod) = 9.10
Transitions / transversions = 0.76 (16/21)
Gap_init rate = 0.03 (10 / 343), avg. gap size = 3.90 (39 / 10)


1324 14.11 5.02 1.49 scaffold177|size204315 120481 120739 (83576) C rnd-1_family-13#Unknown (933) 268 1 m_b2504s001i37 48195

  scaffold177|s     120481 TAGTAAGGAAATTGGAGTCCATCGGACTCTGTCTTCTTCAATGGAATTAG 120530
                                                        i      v      vvi    
C rnd-1_family-        268 TAGTAAGGAAATTGGAGTCCATCGGACTCCGTCTTCATCAATGTTGTTAG 219

  scaffold177|s     120531 TTAAAATGTTTTAGCAAAAACAGATGTTGTTAGTAAGACTGTAAGCAAGG 120580
                                   --           i  i i                       
C rnd-1_family-        218 TTAAAATG--TTAGCAAAAACGGACGCTGTTAGTAAGACTGTAAGCAAGG 171

  scaffold177|s     120581 GCAAAAA--AATGA------TCGAGGGCAATACTAACTTACAATTTAACA 120622
                           v      --i    ------          i ?     v   i?     v
C rnd-1_family-        170 CCAAAAATCGATGAATTTTGTCGAGGGCAACANTAACTAACAGNTTAACT 121

  scaffold177|s     120623 AACAAAAATGATTTTACTCAAATCACCGGAAAAT---TGGCTAGTACAAA 120669
                                ivvi      v v i  iii vi   ii?---  v i    i-? 
C rnd-1_family-        120 AACAAGTCCGATTTTTCACGAACTGCGAGAAGGNTTCTGCCCAGTAT-NA 72

  scaffold177|s     120670 GCCCTACATACGATATGTTAGTAAG-CCCTTTGCTTTTTACTAACAG-CT 120717
                           ??       i    ?      i   -  ?     -   i        -  
C rnd-1_family-         71 NNCCTACATGCGATNTGTTAGCAAGACCNTTTGC-TTTCACTAACAGTCT 23

  scaffold177|s     120718 TGCTAACAATTCGTTTGCAGTG 120739
                            i      ?i            
C rnd-1_family-         22 TACTAACANCTCGTTTGCAGTG 1

Matrix = 20p43g.matrix
Kimura (with divCpGMod) = 13.72
Transitions / transversions = 2.00 (24/12)
Gap_init rate = 0.03 (9 / 258), avg. gap size = 1.89 (17 / 9)


311 21.51 1.05 2.13 scaffold177|size204315 120745 120839 (83476) rnd-4_family-1505#Unknown 1036 1129 (5) m_b2504s001i38 48196

  scaffold177|s     120745 TAGCTTTGTGGCGTTGAAATGTTTAGCTTTATTTAAAAATGCTTATATTT 120794
                                  i   v v            i        v         v i  
  rnd-4_family-       1036 TAGCTTTATGGAGATGAAATGTTTAGTTTTATTTACAAATGCTTAAACTT 1085

  scaffold177|s     120795 TGAAAAATCTTATCTCAGAGTTA-TATGTTCTAACAAGCACTTGGT 120839
                           v -v     v - i i   i   -  ivv   i  v    i i   
  rnd-4_family-       1086 AG-TAAATCAT-TTTTAGAATTATTACCATCTGACTAGCATTCGGT 1129

Matrix = 20p43g.matrix
Kimura (with divCpGMod) = 24.12
Transitions / transversions = 1.00 (10/10)
Gap_init rate = 0.03 (3 / 94), avg. gap size = 1.00 (3 / 3)


303 30.14 6.72 2.42 scaffold177|size204315 121759 121877 (82438) rnd-1_family-55#Unknown 75 198 (259) m_b2504s001i39 48197

  scaffold177|s     121759 GCTGAACGCACGAGCATGGCTTTTGTAGTATTCACTTTCCAATTAAAGCA 121808
                             i vi      i   i i           vvii      i  --    v
  rnd-1_family-         75 GCCGCGCGCACGGGCACGACTTTTGTAGTAAGTGCTTTCCGAT--AAGCT 122

  scaffold177|s     121809 AGTGCGTCACACATGAGGGCTACTTTGGTG----TTGTAGTGTGTGCTTT 121854
                             i   v i i  ivi vi v     v  i----  ii viii       
  rnd-1_family-        123 AGCGCGGCGCGCACTGGCACGACTTTTGTAGTACTTACATCACGTGCTTT 172

  scaffold177|s     121855 CTGAT----TAAAGCCAGTGCAGCATG 121877
                            i   ----      v ii  -   i 
  rnd-1_family-        173 CCGATTTAATAAAGCAAACGC-GCACG 198

Matrix = 20p43g.matrix
Kimura (with divCpGMod) = 25.88
Transitions / transversions = 2.18 (24/11)
Gap_init rate = 0.04 (5 / 118), avg. gap size = 2.20 (11 / 5)


463 18.27 13.10 1.86 scaffold177|size204315 121936 122080 (82235) rnd-1_family-58#Unknown 506 666 (0) m_b2504s001i40 48198

  scaffold177|s     121936 TGGATATATTTTTAAAGGTAAGCACATATAAAAAGACAATGACGACTAAT 121985
                            i            v           i  i      ivi    v  iv  
  rnd-1_family-        506 TAGATATATTTTTATAGGTAAGCACACATGAAAAGATCGTGACTACCCAT 555

  scaffold177|s     121986 GCATGTCAAACATGAAAAAAATTTAT------GTA---CGC--------- 122017
                               v       i  i  v       ------   ---  ?---------
  rnd-1_family-        556 GCATTTCAAACACGAGAATAATTTATTTACAGGTAATTCGNAGAAGTAAG 605

  scaffold177|s     122018 TGCATGTGACCTAAACTACAAGTACGTAG-CAAAAAATTGTCTCATGAAG 122066
                             i   ?v       v ---   vvi   -i      v         i  
  rnd-1_family-        606 TGTATGNTACCTAAAAT---AGTCAATAGTTAAAAAAGTGTCTCATGGAG 652

  scaffold177|s     122067 GAGATGAAGGAGAA 122080
                               v    i v  
  rnd-1_family-        653 GAGAAGAAGAACAA 666

Matrix = 20p43g.matrix
Kimura (with divCpGMod) = 19.71
Transitions / transversions = 1.00 (13/13)
Gap_init rate = 0.05 (7 / 144), avg. gap size = 3.14 (22 / 7)


449 18.35 14.29 2.67 scaffold177|size204315 121936 122103 (82212) C rnd-4_family-169#RC/Helitron (8006) 247 61 m_b2504s001i41 48199

  scaffold177|s     121936 TGGATATATTTTTAAAGGTAAGCACATATAAAAAGA-CAATGACGACTAA 121984
                            i                   v    ?  v      -       v  iv 
C rnd-4_family-        247 TAGATATATTTTTAAAGGTAACCACANATCAAAAGATCAATGACTACCCA 198

  scaffold177|s     121985 TGCATGTCAAACATGAAAAAAATTTATGTAC-----GCTG---------- 122019
                                        ii    v  i    v   -----?i  ----------
C rnd-4_family-        197 TGCATGTCAAACACAAAAACAACTTATTTACAGGTANTTGCGAGAAATAN 148

  scaffold177|s     122020 --CATGTGACCTAAACTA--CAAGTACGTAGCAAAAAATTGTCTCA-TGA 122064
                           --     v   ? v v  --   i-----  ii     vi      -   
C rnd-4_family-        147 CACATGTTACCNATAATAGCCAAA-----AGTGAAAAAGCGTCTCACTGA 103

  scaffold177|s     122065 AGGAGATGAAGGAGAAGAATCGACTT--TGA-AAACTAAAAT 122103
                             i   v     ii  i v  vi  i--   -       i  
C rnd-4_family-        102 AGAAGAAGAAGGGAAAAATTCTGCTCAGTGATAAACTAAGAT 61

Matrix = 20p43g.matrix
Kimura (with divCpGMod) = 21.03
Transitions / transversions = 1.31 (17/13)
Gap_init rate = 0.08 (13 / 167), avg. gap size = 2.23 (29 / 13)


8759 11.39 1.11 2.01 scaffold177|size204315 122085 123437 (80878) rnd-1_family-410#Unknown 1166 2506 (678) m_b2504s001i42 48200

  scaffold177|s     122085 CGACTTTGAAAACTAAAATGGCAAGGCTTTGTAATGTTCTTAATCTATCT 122134
                             i          i  i     i ?   i   i i           i   
  rnd-1_family-       1166 CGGCTTTGAAAACCAAGATGGCGANGCTCTGTGACGTTCTTAATCTGTCT 1215

  scaffold177|s     122135 CAAACACAAAACGAGGCTATCGATGAATGCTGGATGATTCGGTTTGACCA 122184
                            i iv          vv i                v ?  vv   v    
  rnd-1_family-       1216 CGAGAACAAAACGAGTGTGTCGATGAATGCTGGATCANTCTCTTTCACCA 1265

  scaffold177|s     122185 TTACTTTGACATTCTCCAAGTTTCCCACCTGTACAAGTTTGAAATAAATA 122234
                                    v      v       i    i       v  v    i ?? 
  rnd-1_family-       1266 TTACTTTGAAATTCTCGAAGTTTCTCACCCGTACAAGGTTCAAATGANNA 1315

  scaffold177|s     122235 CATTTTACCGCAAGGTTGTTGAACCAAACTCCCAAGCCAAGCCTAGGGAA 122284
                              ?       i  i    i     v          ?      ?v     
  rnd-1_family-       1316 CATNTTACCGCGAGATTGTCGAACCCAACTCCCAAGNCAAGCCNCGGGAA 1365

  scaffold177|s     122285 AGTAAAGAATCCCTTATTCAAAGCTGTCTTCTAATCAACAAAGAAGATCT 122334
                                 i ?v     iii       ?v    i    i ii  ?v?     
  rnd-1_family-       1366 AGTAAAAANACCCTTGCCCAAAGCTNGCTTCCAATCGATGAANCNGATCT 1415

  scaffold177|s     122335 AAAGAAGTGAGTCATCACCTGCATGCCACAGTTTTATCCCCATGCAATCC 122384
                                                                    i        
  rnd-1_family-       1416 AAAGAAGTGAGTCATCACCTGCATGCCACAGTTTTATCCCCGTGCAATCC 1465

  scaffold177|s     122385 CTCATTTATTTTTCATGTTAATCAACAGAGGGGATCTCCTGAAAGCTTTG 122434
                                     ? ?  i  ii                  ?           
  rnd-1_family-       1466 CTCATTTATTNTNCACGTCGATCAACAGAGGGGATCTCNTGAAAGCTTTG 1515

  scaffold177|s     122435 AGAGAGAAATATTTCAATGAGGCCGAGGCAAATGCTGAAGTCTTTCCAGA 122484
                                      i   i             ?     i      vi i   i
  rnd-1_family-       1516 AGAGAGAAATACTTCGATGAGGCCGAGGCNAATGCCGAAGTCACTTCAGG 1565

  scaffold177|s     122485 CTGGAAACCTATGATGAGGTTAATGCAGTCAAGGCAAACACATGGGAATG 122534
                                    - -        iv   ?i     ?  v  ?          v
  rnd-1_family-       1566 CTGGAAACC-A-GATGAGGTCCATGNGGTCAANGCCAANACATGGGAATC 1613

  scaffold177|s     122535 TGTTTTTGTTAATAGTCTTCCCCCAACATTGGTGATAGGGATCTATCAAA 122584
                           ?   vvi  ii               i         ?          i  
  rnd-1_family-       1614 NGTTGACGTCGATAGTCTTCCCCCAATATTGGTGATNGGGATCTATCGAA 1663

  scaffold177|s     122585 TAGTTTATCGTCCAATTGATGGCAACTACACAGAAATCAAACTAAATAAC 122634
                             i  ?         i       i ?      ??  i          i  
  rnd-1_family-       1664 TAATTNATCGTCCAACTGATGGCGANTACACANNAACCAAACTAAATGAC 1713

  scaffold177|s     122635 AGCTTCAACTTTCCCATGGTAAAAACATTGCAATGATTGCATTGGCAATT 122684
                           ?     i       ?i      i                       i   
  rnd-1_family-       1714 NGCTTCGACTTTCCNGTGGTAAGAACATTGCAATGATTGCATTGGCGATT 1763

  scaffold177|s     122685 AGGAATCAAACTATTTTGTTGCATTATCACATCGCATTGATTACATCATA 122734
                           -                       i-       ?v               
  rnd-1_family-       1764 -GGAATCAAACTATTTTGTTGCATC-TCACATCNAATTGATTACATCATA 1811

  scaffold177|s     122735 TTTGTTAGGTTTTTGAAATGAATCAACTGCAATCTTCGGAAGAACAACCT 122784
                            i         i      i     i ?       i               
  rnd-1_family-       1812 TCTGTTAGGTTCTTGAAACGAATCGANTGCAATCCTCGGAAGAACAACCT 1861

  scaffold177|s     122785 CCCAATGAAATCCTCAAGTACAGGCTCAGATTCATCTTCATTCATGAAGG 122834
                                    i                i          i            
  rnd-1_family-       1862 CCCAATGAAGTCCTCAAGTACAGGCTTAGATTCATCTCCATTCATGAAGG 1911

  scaffold177|s     122835 TCAAGGAGGAGTTTACCTGGCAGAGGAAAAAGAGGAGGAGGGGAAGGAGG 122884
                                               v            v    v   i  v  i 
  rnd-1_family-       1912 TCAAGGAGGAGTTTACCTGGGAGAGGAAAAAGACGAGGCGGGAAACGAAG 1961

  scaffold177|s     122885 ACAAAGAGAAGAAGGAAAAGAAAGGTCAAAAAAAGGTGGAAAAAAGGAAT 122934
                            ?       i     ii  v       i               v i i  
  rnd-1_family-       1962 ANAAAGAGAGGAAGGGGAATAAAGGTCGAAAAAAGGTGGAAAACAAGGAT 2011

  scaffold177|s     122935 TGAAAAAGATTTGGCAGCAACTGAAGATGTGGCTCACCAA---------- 122974
                           iv       v           v     i            ----------
  rnd-1_family-       2012 CTAAAAAGAGTTGGCAGCAACAGAAGACGTGGCTCACCAAGAGGGAAACA 2061

  scaffold177|s     122975 ---AGTTGGAAGCAACAGATGTCGCTGCCCCAAAGGGTGCTCACTATTAT 123021
                           ---                i    iv     v  v             ? 
  rnd-1_family-       2062 AGGAGTTGGAAGCAACAGACGTCGTGGCCCCCAATGGTGCTCACTATTNT 2111

  scaffold177|s     123022 GGTTACCTCTGTAATTTTGCATCATCACAATGGTACAAACTTGATGATCA 123071
                             v                  v    i                    i  
  rnd-1_family-       2112 GGATACCTCTGTAATTTTGCAACATCGCAATGGTACAAACTTGATGACCA 2161

  scaffold177|s     123072 CAATGTGGATGTTGTGGAGGAAAATGAGGTGTTAGCAGATGCTACGGATA 123121
                           ii         ?                      ?       v v     
  rnd-1_family-       2162 TGATGTGGATGNTGTGGAGGAAAATGAGGTGTTANCAGATGCAAGGGATA 2211

  scaffold177|s     123122 AGGTCTGCATGTTGCATTAGGTCCGCTTTGGATCATTGGAATATGAAACC 123171
                              i               v               v?   i       v 
  rnd-1_family-       2212 AGGCCTGCATGTTGCATTACGTCCGCTTTGGATCAGNGGAGTATGAAAGC 2261

  scaffold177|s     123172 TGCCAACAGATGGATACCTTGTTGTTCCCTACTCCAGAGCATAATCCAAC 123221
                                ?    ?                                   iv  
  rnd-1_family-       2262 TGCCANCAGANGGATACCTTGTTGTTCCCTACTCCAGAGCATAATCTTAC 2311

  scaffold177|s     123222 TCTTTCAGCTGATGCAACTAGTCAAGAAACA-AAGCTTATTGATCATTCC 123270
                                 v       - v i  ------ i  -   v  i     v    v
  rnd-1_family-       2312 TCTTTCCGCTGATG-ACCCAG------AGCATAAGGTTGTTGATAATTCG 2354

  scaffold177|s     123271 AAATCTGAGCCCTGT-ATCCCTGTTGCAGATCCTTCACATGGGACTTTGA 123319
                                    -     -   i            v i        i   i  
  rnd-1_family-       2355 AAATCTGAG-CCTGTCATCTCTGTTGCAGATCGTCCACATGGGGCTTCGA 2403

  scaffold177|s     123320 CACCTGCTTGCCCACCAGCTGTCCCACACACTGCAGCACCCAGTGCTCCC 123369
                           v   v             -------  --------  v            
  rnd-1_family-       2404 AACCAGCTTGCCCACCAG-------AC--------GCCCCCAGTGCTCCC 2438

  scaffold177|s     123370 TCCAAACTCACACATGAAGTGGCTGCTTGCCCACCAGCTGACCCACACAC 123419
                              i  v  v v       v      v             v v v  vv 
  rnd-1_family-       2439 TCCGAAGTCCCCCATGAAGAGGCTGCATGCCCACCAGCTGCCGCTCAACC 2488

  scaffold177|s     123420 AGCAGCATCTAGTGCTCC 123437
                           ?      i i        
  rnd-1_family-       2489 NGCAGCACCCAGTGCTCC 2506

Matrix = 20p43g.matrix
Kimura (with divCpGMod) = 10.62
Transitions / transversions = 1.44 (89/62)
Gap_init rate = 0.02 (31 / 1352), avg. gap size = 1.35 (42 / 31)

5347 14.79 1.00 3.60 scaffold177|size204315 123323 124318 (79997) rnd-1_family-517#Unknown 483 1453 (0) m_b2504s001i43 48200

  scaffold177|s     123323 CTGCTTGCCCACCAGCTGTCCCACACACT-GCAGCACCCAGTGCTCCCTC 123371
                               v             i v v  -   -                 - v
  rnd-1_family-        483 CTGCATGCCCACCAGCTGCCGCTCA-ACTAGCAGCACCCAGTGCTCC-TG 530

  scaffold177|s     123372 CAAACTCACACATGAAGTGGCTGCTTGCCCACCAGCTGACCCACACACAG 123421
                              ---   vivi   i ------  i  vi--    ---   v  ----
  rnd-1_family-        531 CAA---CACTTCCGAAAT------TTACCAG--AGCT---CCAGAC---- 562

  scaffold177|s     123422 CAGCATCTAGTGCTCCCTCCCTAGCTCCAAAACAAGACGAGCAATCTCCC 123471
                           --  vi i            vv  ii  vv vv    --i  v?iv v  
  rnd-1_family-        563 --GCCCCCAGTGCTCCCTCCGAAGTCCCCCATGAAGA--GGCTNCATGCC 608

  scaffold177|s     123472 AAGCAGTCAGACATTGGGACGTCAACTGCTGTCCCCATTACT---GCAAC 123518
                           v v   i-------  vvi  iv   v  v iv    v i  ---     
  rnd-1_family-        609 CACCAGC-------TGCCGCGCAAACAGCAGCACCCAGTGCTCCTGCAAC 651

  scaffold177|s     123519 GCATCCAAAATTTGACCGAGAAATGTACCTGACAGGTATTGAAGAATTGT 123568
                           i v   i      vv v    iiv    i  iv vvii   vvv   v  
  rnd-1_family-        652 ACTTCCGAAATTTTCCAGAGAGGAGTACTTGGAATCCGTTGCTCAATGGT 701

  scaffold177|s     123569 ATCCTTCAATGAACATAGGTTATTTGAGAAGTCACATGGTACTGGCAGAA 123618
                                           i                            vv   
  rnd-1_family-        702 ATCCTTCAATGAACATGGGTTATTTGAGAAGTCACATGGTACTGGATGAA 751

  scaffold177|s     123619 GATTGGCTTGAGCTCA---GGTACTCTGCTGCTGCCAATGCTTTCAGGGC 123665
                                     ---   ---  v  vv      i i   v   iv   i  
  rnd-1_family-        752 GATTGGCTTG---TCAAGAGGGACGATGCTGCCGTCAAAGCTCGCAGAGC 798

  scaffold177|s     123666 TGTTGAAGCTTTGATTGCAGAGGAGAAACGGGAATTACAGAGTTGCCATG 123715
                              v      i      v  vvi      v  v     v         ? 
  rnd-1_family-        799 TGTGGAAGCTCTGATTGAAGCTAAGAAACTGGTATTACCGAGTTGCCANG 848

  scaffold177|s     123716 ATAATGACAAGAGCTATGACTCTGATGGCAATAGTGTTGCCAGTGTTGCC 123765
                                              i     i   i i      v     i     
  rnd-1_family-        849 ATAATGACAAGAGCTATGATTCTGACGGCGACAGTGTTTCCAGTATTGCC 898

  scaffold177|s     123766 AGTTATATCCAACAGAAGACA---AAAACCCACTTGGATGAGGATGACAG 123812
                                   v   v   v ?  ---      v          v      iv
  rnd-1_family-        899 AGTTATATGCAAAAGACGNCAGAGAAAACCAACTTGGATGACGATGACGC 948

  scaffold177|s     123813 GCAATTCTTCAATTGTCTACCATCCTGTTTTGCATTGTATTTTGCATTCG 123862
                            v         vvv        v      v               ?    
  rnd-1_family-        949 GGAATTCTTCACGAGTCTACCAACCTGTTATGCATTGTATTTTGCNTTCG 998

  scaffold177|s     123863 ATACCAGGGATGTCTTGAAGAGTTAATGTCCCTTTGCAAAGTTTAACCAA 123912
                            i             i ?    i  v           v         v  
  rnd-1_family-        999 ACACCAGGGATGTCTCGNAGAGCTATTGTCCCTTTGCCAAGTTTAACAAA 1048

  scaffold177|s     123913 AGTTGGCGAGAAAGATTTTCTTTGGAATCAATCCTTCAGGGTATGGAATG 123962
                            v            i?v          ?        v             
  rnd-1_family-       1049 ACTTGGCGAGAAAGGNATTCTTTGGAANCAATCCTTGAGGGTATGGAATG 1098

  scaffold177|s     123963 CAATGGCGTGGAGTTCACAGCCGATGGGTTGCGAGATCATATTTCTCAGT 124012
                                  iii       ?                        ?       
  rnd-1_family-       1099 CAATGGCACAGAGTTCANAGCCGATGGGTTGCGAGATCATATNTCTCAGT 1148

  scaffold177|s     124013 GTCATTCCAACTCCTGGTGTGGAATGGGGGTCAAGTTGTTTTTACATGAA 124062
                                  ?  ??                                      
  rnd-1_family-       1149 GTCATTCNAANNCCTGGTGTGGAATGGGGGTCAAGTTGTTTTTACATGAA 1198

  scaffold177|s     124063 TTATACCCCGACCCCAAAACAGCTGCCAAACATGGCACATCAAAACAGAA 124112
                           i i      i              v     v v v      i  i     
  rnd-1_family-       1199 CTGTACCCCAACCCCAAAACAGCTTCCAAAGAGGTCACATCGAAGCAGAA 1248

  scaffold177|s     124113 CAACACGAGGAAAAATAAAAGTAAGTCAACCAATTCTCAACTGACTCCAC 124162
                                ?   v     -  v        i   v                  
  rnd-1_family-       1249 CAACANGAGTAAAAA-AACAGTAAGTCGACCCATTCTCAACTGACTCCAC 1297

  scaffold177|s     124163 CCATTGAATGATTAATTTAGTTACACATCATATTGAATCCACTTGACATT 124212
                                              v                              
  rnd-1_family-       1298 CCATTGAATGATTAATTTACTTACACATCATATTGAATCCACTTGACATT 1347

  scaffold177|s     124213 TACAGAGAGGGCTCCTCCAACTGCCGCGCCACATTCTACTGTGGTGACAA 124262
                             v                      i    i        i        v 
  rnd-1_family-       1348 TAAAGAGAGGGCTCCTCCAACTGCCACGCCGCATTCTACCGTGGTGACCA 1397

  scaffold177|s     124263 ATGCATATAAAAGGATGCGTGGAGATATGACTACAACATCTTCGATCAAA 124312
                                                    vv    i ii   v           
  rnd-1_family-       1398 ATGCATATAAAAGGATGCGTGGAGAATTGACCATGACAACTTCGATCAAA 1447

  scaffold177|s     124313 CCTCCT 124318
                                 
  rnd-1_family-       1448 CCTCCT 1453

Matrix = 20p43g.matrix
Kimura (with divCpGMod) = 15.05
Transitions / transversions = 0.67 (57/85)
Gap_init rate = 0.04 (39 / 995), avg. gap size = 1.15 (45 / 39)


2170 9.97 0.00 0.00 scaffold177|size204315 124324 124624 (79691) rnd-1_family-498#Unknown 1 301 (3995) m_b2504s001i44 48201

  scaffold177|s     124324 TCCTCTCGGATCTGGTGCTGTTTCATCTACCCCTTCACTTCCTGTCAAAC 124373
                                  vi           i                          i  
  rnd-1_family-          1 TCCTCTCCAATCTGGTGCTGCTTCATCTACCCCTTCACTTCCTGTCAGAC 50

  scaffold177|s     124374 CAGCACAGATAGACCCTTCTTCTAGTCAAATTCCTGAACCAACCCCAGTT 124423
                                       v                                     
  rnd-1_family-         51 CAGCACAGATAGCCCCTTCTTCTAGTCAAATTCCTGAACCAACCCCAGTT 100

  scaffold177|s     124424 CCCATCACTTCTGGTATAGTTGGAGAAGCAGAGTTTGCATCACAACTCCC 124473
                                                  iiv        i    v          
  rnd-1_family-        101 CCCATCACTTCTGGTATAGTTGGGACAGCAGAGTCTGCAGCACAACTCCC 150

  scaffold177|s     124474 CCAAGCACATGCAGTCAATGCTGCCTCAGCAATTCCTCCCGCAACAACTC 124523
                               v          i         i       i      v i ?     
  rnd-1_family-        151 CCAACCACATGCAGTTAATGCTGCCCCAGCAATCCCTCCCTCGANAACTC 200

  scaffold177|s     124524 ATAAGCTCCCCCCTCTTCCAACATCAGTTCCTATCCCCCCAAGTATTGCC 124573
                              v           i                 i    i v    i    
  rnd-1_family-        201 ATACGCTCCCCCCTCCTCCAACATCAGTTCCTACCCCCTCCAGTACTGCC 250

  scaffold177|s     124574 ACAACACCAGGTTCTGCAGGGGCTGCAAGTTTGTCTTCTCAATCGGGCAA 124623
                           iv                 i   ?      v         i i  vv   
  rnd-1_family-        251 GGAACACCAGGTTCTGCAGAGGCNGCAAGTGTGTCTTCTCGACCGCCCAA 300

  scaffold177|s     124624 T 124624
                            
  rnd-1_family-        301 T 301

Matrix = 20p43g.matrix
Kimura (with divCpGMod) = 9.78
Transitions / transversions = 1.50 (18/12)
Gap_init rate = 0.00 (0 / 300), avg. gap size = 0.0 (0 / 0)

10812 8.08 0.63 0.21 scaffold177|size204315 124398 125824 (78491) rnd-1_family-498#Unknown 354 1786 (2510) m_b2504s001i45 48201

  scaffold177|s     124398 GTCAAATTCCTGAACCAACCCCAGTTCCCATCACTTCTGGTATAGTTGGA 124447
                                v            vi     i     ii v               
  rnd-1_family-        354 GTCAACTTCCTGAACCAAATCCAGTCCCCATTGCATCTGGTATAGTTGGA 403

  scaffold177|s     124448 GAAGCAGAGTTTGCATCACAACTCCCCCAAGCACATGCAGTCAATGCTGC 124497
                            v   i   ii vi v       vi  v  v    ?  v        v  
  rnd-1_family-        404 GCAGCGGAGCCTTTAGCACAACTGTCCGAACCACANGCTGTCAATGCGGC 453

  scaffold177|s     124498 CTCAGCAATTCCTCCCGCAACAACTCATAAGCTCCCCCCTCTTCCAACAT 124547
                                                                    i        
  rnd-1_family-        454 CTCAGCAATTCCTCCCGCAACAACTCATAAGCTCCCCCCTCCTCCAACAT 503

  scaffold177|s     124548 CAGTTCCTATCCCCCCAAGTATTGCCACAACACCAGGTTCTGCAGGGGCT 124597
                                                      v                 i    
  rnd-1_family-        504 CAGTTCCTATCCCCCCAAGTATTGCCAGAACACCAGGTTCTGCAGAGGCT 553

  scaffold177|s     124598 GCAAGTTTGTCTTCTCAATCGGGCAATCCAGGAGCGTCTGTCACGGCTCC 124647
                                               i vi                i         
  rnd-1_family-        554 GCAAGTTTGTCTTCTCAATCAGCTAATCCAGGAGCGTCTGCCACGGCTCC 603

  scaffold177|s     124648 CATCCATAATCCAACAAATTTTTCATATAATACTATGAAGATACCAGACC 124697
                             i              v               ? v              
  rnd-1_family-        604 CACCCATAATCCAACAATTTTTTCATATAATACNAGGAAGATACCAGACC 653

  scaffold177|s     124698 AATCGAAAGTGCCCGCTTTGGCAACCGCAAGTGCAACCTCAGAATCCTCC 124747
                               i                                             
  rnd-1_family-        654 AATCAAAAGTGCCCGCTTTGGCAACCGCAAGTGCAACCTCAGAATCCTCC 703

  scaffold177|s     124748 GGCACCCAACCATCTGCTGCTCTCCCACTTGACACAACCGTATCATTGCC 124797
                              i                   i  v      i                
  rnd-1_family-        704 GGCGCCCAACCATCTGCTGCTCTTCCTCTTGACGCAACCGTATCATTGCC 753

  scaffold177|s     124798 AACCGCCTCGCCAACAACTGGTGGAGCTGCATTTGATGCTGATAATGAGA 124847
                             v  i   ii       i                               
  rnd-1_family-        754 AAACGTCTCATCAACAACCGGTGGAGCTGCATTTGATGCTGATAATGAGA 803

  scaffold177|s     124848 ATCCTGAACTCCAGAGAGACAAATCAGATTTGGAGCCAGAAAGAGAGCAA 124897
                                                ?        ii        i  ?  ?   
  rnd-1_family-        804 ATCCTGAACTCCAGAGAGACANATCAGATTCAGAGCCAGAGAGNGANCAA 853

  scaffold177|s     124898 GGGGGCAAATCTGATCCTAGAGAACCAAAGTATAGAATTGGGACGTTCAT 124947
                               i i  i  v                                   i 
  rnd-1_family-        854 GGGGACGAACCTTATCCTAGAGAACCAAAGTATAGAATTGGGACGTTCGT 903

  scaffold177|s     124948 CAAGAAGGAAGTGGAAAACATAGAGTGTACTGGGTTCAT-ACATCGCTAT 124996
                             ?            v                  ?  i -    v     
  rnd-1_family-        904 CANGAAGGAAGTGGATAACATAGAGTGTACTGGGNTCGTCACATGGCTAT 953

  scaffold177|s     124997 GTGCTGGACAAGGAATTGTTTGTGTACCATGTTCACCTGATCGAACGTGA 125046
                                           i           i                     
  rnd-1_family-        954 GTGCTGGACAAGGAATCGTTTGTGTACCGTGTTCACCTGATCGAACGTGA 1003

  scaffold177|s     125047 CACTGAAGAGTCTATCACCAAAGAGGACATCCTAAATTTTGTTTTTTTTT 125096
                                           i  i                ?    ---      
  rnd-1_family-       1004 CACTGAAGAGTCTATCGCCGAAGAGGACATCCTAAANTTTG---TTTTTT 1050

  scaffold177|s     125097 TCTCATGTGATTCTTGGGTTGTGGAGAAGAACTTGGATGTTTTTGTCAGG 125146
                                 vi    ?                i                    
  rnd-1_family-       1051 TCTCATCCGATTNTTGGGTTGTGGAGAAGGACTTGGATGTTTTTGTCAGG 1100

  scaffold177|s     125147 GTGAGCAAAACTGATCATCCTGCGACCATTGATTCCATGGTCAGGTTAAC 125196
                              i                                              
  rnd-1_family-       1101 GTGGGCAAAACTGATCATCCTGCGACCATTGATTCCATGGTCAGGTTAAC 1150

  scaffold177|s     125197 TGAGGAACTAGTTGATGGTAGTTCTGTTAGAATCAAGTGGAGCATCAACA 125246
                           ?      i        ivi           ii   i              
  rnd-1_family-       1151 NGAGGAATTAGTTGATACCAGTTCTGTTAGGGTCAGGTGGAGCATCAACA 1200

  scaffold177|s     125247 ACCAGAAAAGTGTGGTGGATCTATCGACTG-TAAACCAATGCACTCCAGT 125295
                                                       v -      ?        ?   
  rnd-1_family-       1201 ACCAGAAAAGTGTGGTGGATCTATCGACAGTTAAACCNATGCACTCNAGT 1250

  scaffold177|s     125296 CATAGGGAAATGTAAAACCT-AAAAAAGAACGAAAAAAACTAGCCAGTGA 125344
                            i     i    i    v v-         v                  v
  rnd-1_family-       1251 CGTAGGGGAATGCAAAAGCGAAAAAAAGAAAGAAAAAAACTAGCCAGTGT 1300

  scaffold177|s     125345 AGAAGACATCACCCCTGGTATAAGAAGTACCCCAACGACCACGTCTGGA- 125393
                                                                     vi i  i-
  rnd-1_family-       1301 AGAAGACATCACCCCTGGTATAAGAAGTACCCCAACGACCACTCCCGGGT 1350

  scaffold177|s     125394 CAAGTCCAACATTCATACTGTCCCGGGAAATTGCTAGTTGGGCTATCTTA 125443
                                 v iv              i    i       ?            
  rnd-1_family-       1351 CAAGTCGAGGATTCATACTGTCCCAGGAAGTTGCTAGNTGGGCTATCTTA 1400

  scaffold177|s     125444 CCATTGCCGTCACTACATCAATTGCAACTCCAGGTATTCAAAACAGAAGA 125493
                            v ?                                              
  rnd-1_family-       1401 CGANTGCCGTCACTACATCAATTGCAACTCCAGGTATTCAAAACAGAAGA 1450

  scaffold177|s     125494 CTGCAAAATTGGTAGAAAAA-CAACTAGAGCTCCAGAGGACATCATTACT 125542
                                   ?    v      - i  ?  ii i         i  i     
  rnd-1_family-       1451 CTGCAAAANTGGTTGAAAAANCGACNAGGACCCCAGAGGACGTCGTTACT 1500

  scaffold177|s     125543 TTTCGC--CAATTACCGAATGTATCAGTAGGGGAGATCAATTGGTTCAGC 125590
                                 --   i ?    v        i   ii       v  ?    ? 
  rnd-1_family-       1501 TTTCGCGACAACTNCCGATTGTATCAGCAGGAAAGATCAAATGNTTCANC 1550

  scaffold177|s     125591 TTTACACTCCCAATTTACCCTTACAACAGGAATGGAGTTGTACAGGGAAA 125640
                                v       v          i                        i
  rnd-1_family-       1551 TTTACCCTCCCAAGTTACCCTTACGACAGGAATGGAGTTGTACAGGGAAG 1600

  scaffold177|s     125641 AAGACACCATGGATTCTGTCATGAAGACATGTGATGGATTGGAAGTGAAA 125690
                                     v  i  ?                    i    i  i   i
  rnd-1_family-       1601 AAGACACCATCGACTCNGTCATGAAGACATGTGATGGGTTGGGAGCGAAG 1650

  scaffold177|s     125691 CTCTCTGCCCAATCTTTGTTC--GCAAGGTGTTAATGTCTTATGACACAC 125738
                                 v         i    --          v      ?         
  rnd-1_family-       1651 CTCTCTCCCCAATCTTCGTTCTGGCAAGGTGTTTATGTCTNATGACACAC 1700

  scaffold177|s     125739 TAATGCAGGATTGAAGAGTTCCAGCCCAAAAGTGAAGAAGATGAGGACCT 125788
                            vi                     v                         
  rnd-1_family-       1701 TCGTGCAGGATTGAAGAGTTCCAGGCCAAAAGTGAAGAAGATGAGGACCT 1750

  scaffold177|s     125789 GAATAAAACCATGGCTGACATCCCTCTTGTCTTTGG 125824
                                              i       ?     i  
  rnd-1_family-       1751 GAATAAAACCATGGCTGACGTCCCTCTNGTCTTCGG 1786

Matrix = 20p43g.matrix
Kimura (with divCpGMod) = 7.07
Transitions / transversions = 1.80 (74/41)
Gap_init rate = 0.01 (10 / 1426), avg. gap size = 1.20 (12 / 10)


897 29.09 3.05 2.02 scaffold177|size204315 126069 126461 (77854) C rnd-1_family-352#Unknown (101) 401 5 m_b2504s001i46 48202

  scaffold177|s     126069 CACTTTCTATGTCAACCAATAAATAGATCATTGGCCAGAGGTACTTCTTC 126118
                                  v v   vivv i?iv      v ?        v      ?iv?
C rnd-1_family-        401 CACTTTCGAGGTCCGAGAGNGCATAGATGANTGGCCAGACGTACTTNCGN 352

  scaffold177|s     126119 AATGTCTTTGGGTCAACGGCTCCCTGTGTTGCTGTCCAGGGTGCAGCACA 126168
                           ? ?     v           v    v?vii v  i --- v     vi  
C rnd-1_family-        351 NANGTCTTGGGGTCAACGGCACCCTTNTCCGATGCC---GCTGCAGAGCA 305

  scaffold177|s     126169 TGCCTCCTGAATGAGGGGGTAGCACTTGAGAAAGGACATGGCCCAAAGCA 126218
                            v i    vii vv v           v ?i   v   ?v     ?    
C rnd-1_family-        304 TCCTTCCTCGGTTCGTGGGTAGCACTTCANGAAGTACANTGCCCANAGCA 255

  scaffold177|s     126219 TGTGGATGACCTCAGAGCCCTCGTTGAGCTTCTTGTGCTTGTTCAGAAGA 126268
                           v    v   i   i v   v  ivvv   vvv ii?   ivv v  v  v
C rnd-1_family-        254 AGTGGCTGATCTCGGCGCCATCAGGCAGCAGGTCANGCTCTGTGAGCAGC 205

  scaffold177|s     126269 TTCCATGTATTGGTGGCCACGTGAGCACTGGTGCCGAAATACTCGAGGAA 126318
                           v      i  ?iii   v   vv i   iv i   i        iv    
C rnd-1_family-        204 GTCCATGCATNAACGGCGACGGCAACACCCGCGCCAAAATACTCACGGAA 155

  scaffold177|s     126319 GCGTTGGTCTTCCATCAATTTGTCACACAGCC-----TCTGCCCACT-CG 126362
                              ?i i  i   i v vv i ----i     -----        v -  
C rnd-1_family-        154 GCGNCGATCCTCCGTGACATCG----GCAGCCAATTTTCTGCCCAGTACG 109

  scaffold177|s     126363 TGTTTTGGACTTCCTTACCAAGGCAGTAGAAGTCCTCAACTAAGGAGAGT 126412
                           - ivi     v     iv   v  i         i  ?  vivv ?   v
C rnd-1_family-        108 -GCGCTGGACATCCTTGGCAACGCGGTAGAAGTCTTCNACGGTTGNGAGG 60

  scaffold177|s     126413 TCATGAGGTTGTTTGGCTTGTGGTTCTTTGTTCAT-----G-ATGGAGAA 126456
                              i vv iivi  v  ?i    vvv  i      ----- - ii     
C rnd-1_family-         59 TCACGCTGCCTCTTTGCNCGTGGAAGTTCGTTCATCTTTCGCACAGAGAA 10

  scaffold177|s     126457 AGAAG 126461
                              i 
C rnd-1_family-          9 AGAGG 5

Matrix = 20p43g.matrix
Kimura (with divCpGMod) = 33.00
Transitions / transversions = 0.75 (48/64)
Gap_init rate = 0.03 (12 / 392), avg. gap size = 1.67 (20 / 12)


13 12.49 0.00 3.70 scaffold177|size204315 126490 126517 (77798) (TGG)n#Simple_repeat 1 27 (0) m_b2504s252i0 48203

  scaffold177|s     126490 TGGTGGTGGTGGTGCTGGCTGTGGCTGG 126517
                                         v   iv    -   
  (TGG)n#Simple          1 TGGTGGTGGTGGTGGTGGTGGTGG-TGG 27

Matrix = Unknown
Transitions / transversions = 0.50 (1/2)
Gap_init rate = 0.04 (1 / 27), avg. gap size = 1.00 (1 / 1)


479 26.63 3.17 2.63 scaffold177|size204315 126739 126927 (77388) C genome_3_11418#DNA (345) 543 354 m_b2504s001i47 48204

  scaffold177|s     126739 AGATAACATTAGTTT-TGCAAATAAT--GTTCTCTTGGCAAATAATGTTA 126785
                                 vv   v   -i   i   ii--   -   i -  i   iiii  
C genome_3_1141        543 AGATAAGCTTATTTTGCGCAGATAGCTCGTT-TCTCG-CAGATAGCACTA 496

  scaffold177|s     126786 TAAATAATGCTATTTGGGAAGATAACATTATCTGTGAGAGCCATAGTGAT 126835
                                 i      i  v  i    i v    i  i     -    v -  
C genome_3_1141        495 TAAATAGTGCTATCTGCGAGGATAGCCTTATTTGCGAGAG-CATACT-AT 448

  scaffold177|s     126836 TTACTAC--AAAAAATAACATTACCTGCAAGAATAAAGCTATTTGCTGTA 126883
                            i-    --        ivv   i    i  i  vvvvi       vivv
C genome_3_1141        447 TC-CTACGTAAAAAATAGGCTTATCTGCGAGGATTCTCTTATTTGCGAGC 399

  scaffold177|s     126884 CCGCAAATAGCGCTATTCTTGCAGATACAC-TATTCTTGCAAATA 126927
                           i        ivv    i  i   i   vi -   i  i       
C genome_3_1141        398 TCGCAAATAAGCCTATCCTCGCAAATAAGCTTATCCTCGCAAATA 354

Matrix = 20p43g.matrix
Kimura (with divCpGMod) = 29.03
Transitions / transversions = 1.72 (31/18)
Gap_init rate = 0.05 (9 / 188), avg. gap size = 1.22 (11 / 9)


47 0.00 0.00 0.00 scaffold177|size204315 127315 127356 (76959) (CTG)n#Simple_repeat 1 42 (0) c_b2504s251i0 48205

  scaffold177|s     127315 CTGCTGCTGCTGCTGCTGCTGCTGCTGCTGCTGCTGCTGCTG 127356
                                                                     
  (CTG)n#Simple          1 CTGCTGCTGCTGCTGCTGCTGCTGCTGCTGCTGCTGCTGCTG 42

Matrix = Unknown
Transitions / transversions = 1.00 (0/0)
Gap_init rate = 0.00 (0 / 41), avg. gap size = 0.0 (0 / 0)


248 21.62 3.90 3.90 scaffold177|size204315 127444 127520 (76795) C rnd-1_family-863#Unknown (1) 814 738 m_b2504s001i48 48206

  scaffold177|s     127444 AAAATACAGACGTTGACCCTGATGAAGTACAAGACCTTGAAGAAGACGCG 127493
                             i i  v   i i  vvvv  i     ?v v     ?   i i     v
C rnd-1_family-        814 AAGACACCGACATCGAAGAAGACGAAGTNGACGACCTNGAAAAGGACGCT 765

  scaffold177|s     127494 GCTG---ACATGCCAACTCCCAAGAAGAAA 127520
                             i ---       ---             
C rnd-1_family-        764 GCCGCCAACATGCC---TCCCAAGAAGAAA 738

Matrix = 20p43g.matrix
Kimura (with divCpGMod) = 21.23
Transitions / transversions = 1.00 (8/8)
Gap_init rate = 0.05 (4 / 76), avg. gap size = 1.50 (6 / 4)


20 12.97 4.76 0.00 scaffold177|size204315 128223 128264 (76051) (ATT)n#Simple_repeat 1 44 (0) m_b2504s252i1 48207

  scaffold177|s     128223 ATTATTATTATTTTCAATATTACTAATATTATTATT-TT-TTAT 128264
                                       v i v     i  v          -  -    
  (ATT)n#Simple          1 ATTATTATTATTATTATTATTATTATTATTATTATTATTATTAT 44

Matrix = Unknown
Transitions / transversions = 0.67 (2/3)
Gap_init rate = 0.05 (2 / 41), avg. gap size = 1.00 (2 / 2)


15 23.97 0.00 0.00 scaffold177|size204315 131290 131328 (72987) (ATT)n#Simple_repeat 1 39 (0) m_b2504s252i2 48208

  scaffold177|s     131290 ATTATTATTATTTTCAATATTACTAATACTATAATTTTT 131328
                                       v i v     i  v  i   v   v  
  (ATT)n#Simple          1 ATTATTATTATTATTATTATTATTATTATTATTATTATT 39

Matrix = Unknown
Transitions / transversions = 0.60 (3/5)
Gap_init rate = 0.00 (0 / 38), avg. gap size = 0.0 (0 / 0)


2986 0.62 0.00 0.00 scaffold177|size204315 141766 142087 (62228) genome_3_13440#DNA 1 322 (0) m_b2504s001i49 48209

  scaffold177|s     141766 TCCCCATCCTTTTCGTACGGTGCAATAATTGCACCATAACTAGCTTTCTC 141815
                                                                             
  genome_3_1344          1 TCCCCATCCTTTTCGTACGGTGCAATAATTGCACCATAACTAGCTTTCTC 50

  scaffold177|s     141816 CATCTTAATCCTTATAGTGCAATTATTGCACCATAAGGAGGACGATTCCT 141865
                                                                             
  genome_3_1344         51 CATCTTAATCCTTATAGTGCAATTATTGCACCATAAGGAGGACGATTCCT 100

  scaffold177|s     141866 ATGTTGCTCGCGTAGAAATGAAAAAAAACTCATTCGCCCCCAAAAGGTAA 141915
                                i                                            
  genome_3_1344        101 ATGTTACTCGCGTAGAAATGAAAAAAAACTCATTCGCCCCCAAAAGGTAA 150

  scaffold177|s     141916 TGGAGGCTTGGCATCAATATTTGGAGCGAAGTTACATAAGCCATTTTTCA 141965
                                                                             
  genome_3_1344        151 TGGAGGCTTGGCATCAATATTTGGAGCGAAGTTACATAAGCCATTTTTCA 200

  scaffold177|s     141966 ATGATAACACGTGAATGCTAGAGCATATATAATGCTTATGGTGCAATTAT 142015
                                                                             
  genome_3_1344        201 ATGATAACACGTGAATGCTAGAGCATATATAATGCTTATGGTGCAATTAT 250

  scaffold177|s     142016 TGCACCATAAGAAAATCTGGAATTTGATCAAAGTGTATGGTGCAATTATT 142065
                                                                             
  genome_3_1344        251 TGCACCATAAGAAAATCTGGAATTTGATCAAAGTGTATGGTGCAATTATT 300

  scaffold177|s     142066 GCACCATAACTGGGGGTGGGGA 142087
                                   i             
  genome_3_1344        301 GCACCATAGCTGGGGGTGGGGA 322

Matrix = 20p43g.matrix
Kimura (with divCpGMod) = 0.63
Transitions / transversions = 1.00 (2/0)
Gap_init rate = 0.00 (0 / 321), avg. gap size = 0.0 (0 / 0)


362 16.46 5.81 1.11 scaffold177|size204315 147447 147532 (56783) C rnd-1_family-537#Unknown (0) 301 212 m_b2504s001i50 48210

  scaffold177|s     147447 AAAACTTAGGAAA-TGGTTTAGGTTATATATACATGTGTAGATGTGTTAT 147495
                                    i   -          viv v     i             i 
C rnd-1_family-        301 AAAACTTAGAAAAATGGTTTAGGTAGAAAATACACGTGTAGATGTGTTGT 252

  scaffold177|s     147496 CAATCGATGAAGTGAAATTATGAGTATTA----AACTACTG 147532
                           vi   ii i i             -    ----v       
C rnd-1_family-        251 GGATCAGTAAGGTGAAATTATGAG-ATTATTTCTACTACTG 212

Matrix = 20p43g.matrix
Kimura (with divCpGMod) = 17.47
Transitions / transversions = 1.80 (9/5)
Gap_init rate = 0.04 (3 / 85), avg. gap size = 2.00 (6 / 3)


376 20.21 2.08 2.08 scaffold177|size204315 147486 147581 (56734) C scaffold230|size167806_(dbseq-nr_188)_[124304,130861]#LTR/Gypsy (6072) 486 391 m_b2504s001i51 48211

  scaffold177|s     147486 GATGTGTTATCAATCGATGAAGTGAAATTATGAGTATTAAA--CTACTGT 147533
                                i  iv    i      v            i-     --     -i
C scaffold230|s        486 GATGTATTGGCAATTGATGAATTGAAATTATGAGC-TTAAAATCTACT-C 439

  scaffold177|s     147534 GTAAACAATTATTGATGACAGACAATTATCATGCGCTCATCATGTAAT 147581
                           iv   ii  v        iviv           v i i          
C scaffold230|s        438 AAAAATGATAATTGATGATCATCAATTATCATGGGTTTATCATGTAAT 391

Matrix = 20p43g.matrix
Kimura (with divCpGMod) = 24.04
Transitions / transversions = 1.71 (12/7)
Gap_init rate = 0.03 (3 / 95), avg. gap size = 1.33 (4 / 3)


923 8.27 3.36 2.67 scaffold177|size204315 147613 147761 (56554) rnd-1_family-1226#Unknown 1 150 (0) m_b2504s001i52 48212

  scaffold177|s     147613 GAAGTTGCTGGAACAAGACTAGTTGATGCTAAACTAGGCAGACTCGGCCA 147662
                            i      v                         v         vv    
  rnd-1_family-          1 GGAGTTGCGGGAACAAGACTAGTTGATGCTAAACAAGGCAGACTGCGCCA 50

  scaffold177|s     147663 TTTTTTTGAACAAGTCAAGCAATCATATATCATGATAAAAAATCATCGTG 147712
                                                      i   i             ---  
  rnd-1_family-         51 TTTTTTTGAACAAGTCAAGCAATCATACATCGTGATAAAAAATCA---TG 97

  scaffold177|s     147713 TCTGTGTAATAA--A--AACAGGGAAGGCATGAGAAT-ATGAAAAATATG 147757
                                       -- --           iii      -       i  - 
  rnd-1_family-         98 TCTGTGTAATAATTAATAACAGGGAAGGTGCGAGAATGATGAAAAGTA-G 146

  scaffold177|s     147758 TATT 147761
                            i  
  rnd-1_family-        147 TGTT 150

Matrix = 20p43g.matrix
Kimura (with divCpGMod) = 7.42
Transitions / transversions = 2.00 (8/4)
Gap_init rate = 0.05 (7 / 148), avg. gap size = 1.29 (9 / 7)


645 12.15 2.73 2.73 scaffold177|size204315 147766 147875 (56440) rnd-5_family-585#Unknown 1 110 (0) m_b2504s001i53 48213

  scaffold177|s     147766 TGCTTCTTGCGCAATTGCAT---GTAGAGTATCTTTGCATGTTGTATTCA 147812
                                          v    ---   vi        v  ---      v 
  rnd-5_family-          1 TGCTTCTTGCGCAATGGCATAGAGTATGGTATCTTTTCA---TGTATTGA 47

  scaffold177|s     147813 GTGCGCCATAGCGGAGAAGAAGGATCAGGAGGGAGTTATTTTTCAGTACC 147862
                                 v  v            i v               i        v
  rnd-5_family-         48 GTGCGCGATCGCGGAGAAGAAGAAGCAGGAGGGAGTTATTCTTCAGTACG 97

  scaffold177|s     147863 ACGGTGCCAAAAG 147875
                             i       i  
  rnd-5_family-         98 ACAGTGCCAAGAG 110

Matrix = 20p43g.matrix
Kimura (with divCpGMod) = 13.26
Transitions / transversions = 0.62 (5/8)
Gap_init rate = 0.04 (4 / 109), avg. gap size = 1.50 (6 / 4)


4500 9.54 0.16 0.81 scaffold177|size204315 147877 148500 (55815) rnd-1_family-812#Unknown 1 620 (0) m_b2504s001i54 48214

  scaffold177|s     147877 GTGCCGGATCTATTCCATTAAACAAGCATAAATAAATAGATTATAGGACT 147926
                                 ?    ----    i  i i            v       v    
  rnd-1_family-          1 GTGCCGNATCT----CATTGAATAGGCATAAATAAATCGATTATACGACT 46

  scaffold177|s     147927 AATTTCTGCCTTCTTTTCAAACAGCCGTCTTTGTTAAACATGCCTAAGTA 147976
                            i    i          v         v                v     
  rnd-1_family-         47 AGTTTCCGCCTTCTTTTGAAACAGCCGACTTTGTTAAACATGCCAAAGTA 96

  scaffold177|s     147977 GTCATTCAATGCCGTTTTAGGTCTAAATGGCAGAGAAGGCATTAAACGGC 148026
                            v                  ?i     i                      
  rnd-1_family-         97 GGCATTCAATGCCGTTTTAGNCCTAAACGGCAGAGAAGGCATTAAACGGC 146

  scaffold177|s     148027 TTCAAGTGGCGTATGCTGCCATTTGACGCATTTACAGCAACCAAACAAAG 148076
                                   i    ?      i  i  v             i  ?      
  rnd-1_family-        147 TTCAAGTGACGTANGCTGCCGTTCGAAGCATTTACAGCAATCANACAAAG 196

  scaffold177|s     148077 GAATTCGTGAAACGTGTAGTGGAACCCGACGAAACATGCCAATTTACATA 148126
                                             v              v      i         
  rnd-1_family-        197 GAATTCGTGAAACGTGTACTGGAACCCGACGAATCATGCCGATTTACATA 246

  scaffold177|s     148127 CTCTCAGCTATTTCTAGAGGAATCGACATACTTTTACTGAAACAGCATAA 148176
                                    i    v?         i                 i      
  rnd-1_family-        247 CTCTCAGCTGTTTCANGAGGAATCGGCATACTTTTACTGAAACGGCATAA 296

  scaffold177|s     148177 TACATCACTTAATGCCAATTTAGTTTAAGTACGCCAAATCTTTACAAAAC 148226
                                                    v     i   i     v        
  rnd-1_family-        297 TACATCACTTAATGCCAATTTAGTTAAAGTATGCCGAATCTATACAAAAC 346

  scaffold177|s     148227 GGCCAAGAGTACGTAAATCAGTATGCTTCCACGTTACAGAAAAAAGTCAC 148276
                               i              i i          i vi  -v i        
  rnd-1_family-        347 GGCCGAGAGTACGTAAATCGGCATGCTTCCACATGGCA-CAGAAAGTCAC 395

  scaffold177|s     148277 ATTCTTCTGTAACAAGGTAATATATAATATGGCCTCAGTTGTTCGTGACT 148326
                           v       v   ii v  v                               
  rnd-1_family-        396 CTTCTTCTTTAATGACGTCATATATAATATGGCCTCAGTTGTTCGTGACT 445

  scaffold177|s     148327 GCTCTTTTAGCTTGAAGCACGAGCTCTGATGTCATTCATGACTACGAGGA 148376
                                  i                     i                    
  rnd-1_family-        446 GCTCTTTCAGCTTGAAGCACGAGCTCTGACGTCATTCATGACTACGAGGA 495

  scaffold177|s     148377 CACATGATTGCTTAAGCCGATGCACTGTACAATGACT-CCTACTGAAATA 148425
                               i                v        v i    -     i      
  rnd-1_family-        496 CACACGATTGCTTAAGCCGATTCACTGTACCACGACTACCTACCGAAATA 545

  scaffold177|s     148426 AATCTGTTTTTCTATAGGTAACATGATAGTTCTTTCTGATACTATGTAAA 148475
                                i                               i  v    v    
  rnd-1_family-        546 AATCTATTTTTCTATAGGTAACATGATAGTTCTTTCTAATCCTATCTAAA 595

  scaffold177|s     148476 ATTTTCATCATTTTACCTTTGTTAT 148500
                                    ii v       i v  
  rnd-1_family-        596 ATTTTCATCGCTGTACCTTTATGAT 620

Matrix = 20p43g.matrix
Kimura (with divCpGMod) = 7.98
Transitions / transversions = 1.46 (35/24)
Gap_init rate = 0.01 (6 / 623), avg. gap size = 1.00 (6 / 6)

1028 9.46 0.00 0.00 scaffold177|size204315 148414 148561 (55754) rnd-1_family-1195#Unknown 4 151 (0) m_b2504s001i55 48214

  scaffold177|s     148414 CCTACTGAAATAAATCTGTTTTTCTATAGGTAACATGATAGTTCTTTCTG 148463
                                i          ii                               i
  rnd-1_family-          4 CCTACCGAAATAAATCCATTTTTCTATAGGTAACATGATAGTTCTTTCTA 53

  scaffold177|s     148464 ATACTATGTAAAATTTTCATCATTTTACCTTTGTTATTTTCAGATCATTT 148513
                             v    v             i  v       i v               
  rnd-1_family-         54 ATCCTATCTAAAATTTTCATCGTTGTACCTTTATGATTTTCAGATCATTT 103

  scaffold177|s     148514 TGCTAGTTTTGGCATTAAGAGAAAAACATCAAGTTTACCCGCACTTTC 148561
                                                v         v    v         i 
  rnd-1_family-        104 TGCTAGTTTTGGCATTAAGAGTAAAACATCACGTTTTCCCGCACTTCC 151

Matrix = 20p43g.matrix
Kimura (with divCpGMod) = 8.74
Transitions / transversions = 1.00 (7/7)
Gap_init rate = 0.00 (0 / 147), avg. gap size = 0.0 (0 / 0)


1323 6.56 1.09 0.00 scaffold177|size204315 148586 148768 (55547) rnd-1_family-555#Unknown 1 185 (0) m_b2504s001i56 48215

  scaffold177|s     148586 CTGACATAAAACATACTAAATCCTGTATTTTATTTGATCACATGTGAATT 148635
                                    ?i       i                   ?   ?i      
  rnd-1_family-          1 CTGACATAANGCATACTAGATCCTGTATTTTATTTGATNACANATGAATT 50

  scaffold177|s     148636 CCTGTGTGGGAATCTTTTGTTCTGTATCTCTGAGTACTTCTCCTTTGTAA 148685
                                                        i  v                 
  rnd-1_family-         51 CCTGTGTGGGAATCTTTTGTTCTGTATCTTTGTGTACTTCTCCTTTGTAA 100

  scaffold177|s     148686 GAACAGAGAAGTATTTGAGTTTATA-TTTTAAGTAAATAGTAATACTTAA 148734
                           v  v  ii                 -              v ?       
  rnd-1_family-        101 CAAAAGGAAAGTATTTGAGTTTATATTTTTAAGTAAATAGAANTACTTAA 150

  scaffold177|s     148735 AATA-ACACTATTCTTGGCCGTAGATATTTGGCCT 148768
                               -  i                   i       
  rnd-1_family-        151 AATANACGCTATTCTTGGCCGTAGATACTTGGCCT 185

Matrix = 20p43g.matrix
Kimura (with divCpGMod) = 6.50
Transitions / transversions = 2.00 (8/4)
Gap_init rate = 0.01 (2 / 182), avg. gap size = 1.00 (2 / 2)


278 20.00 2.78 2.78 scaffold177|size204315 150230 150301 (54014) genome_1_3367#DNA 1 72 (412) m_b2504s001i57 48216

  scaffold177|s     150230 TCCCAACTACCGCAGAGATGGTACAATTGTTGAGACCCCTTCTGCTCCAA 150279
                                      i     i    i     i   -v   v i    - vv  
  genome_1_3367          1 TCCCAACTACCACAGAGGTGGTGCAATTATTG-CACCACCTCTG-TAGAA 48

  scaffold177|s     150280 CTAC--TATGTTTCTACATATTTT 150301
                            iv --   i       v i    
  genome_1_3367         49 CCCCGGTATATTTCTACTTGTTTT 72

Matrix = 20p43g.matrix
Kimura (with divCpGMod) = 23.57
Transitions / transversions = 1.33 (8/6)
Gap_init rate = 0.04 (3 / 71), avg. gap size = 1.33 (4 / 3)


2076 10.54 1.72 7.58 scaffold177|size204315 151418 151766 (52549) genome_6_6142#DNA 1 330 (351) m_b2504s001i58 48217

  scaffold177|s     151418 TTGCTCAATTTTTTATCCTTGTTTCAAGGATAAAAAAATTCCGGCCGAAA 151467
                             i   i vv                               i        
  genome_6_6142          1 TTACTCGAAATTTTATCCTTGTTTCAAGGATAAAAAAATTCTGGCCGAAA 50

  scaffold177|s     151468 TTGGTGAAATCGTTGAAATTTTTATCCTT----TAAGGACGAAAATCGTC 151513
                                        i   v           ----       i         
  genome_6_6142         51 TTGGTGAAATCGTCGAATTTTTTATCCTTGAAATAAGGACAAAAATCGTC 100

  scaffold177|s     151514 TGTGTTCCTTCTTGAGGTCGCCATTTTCGGGGATCGTGTTGCGGTCTCTC 151563
                                  v    ii                                    
  genome_6_6142        101 TGTGTTCGTTCTCAAGGTCGCCATTTTCGGGGATCGTGTTGCGGTCTCTC 150

  scaffold177|s     151564 TTTCTCTACACGATTCATCAGACAAGAAGTTGGGCTATCTGTTGGCATGT 151613
                           v     v   iv             v                   i    
  genome_6_6142        151 GTTCTCGACATCATTCATCAGACAACAAGTTGGGCTATCTGTTGGTATGT 200

  scaffold177|s     151614 TTTGGTTGTGCTGGATGCTTTACAGCATCAGATACGAACCAATACTTCCG 151663
                             i   i   i   i    i i    v                i      
  genome_6_6142        201 TTCGGTCGTGTTGGGTGCTCTGCAGCCTCAGATACGAACCAATGCTTCCG 250

  scaffold177|s     151664 ACACTTATTTTCACACGATTACAGTTTAGGTAGGTACCTACCTAAATGGT 151713
                                          ----------------  i               v
  genome_6_6142        251 ACACTTATTTTCACA----------------AGATACCTACCTAAATGGA 284

  scaffold177|s     151714 GTTTTTTTTGCTT--AGCAGCTTGGTACACATTTTCATGGTAGCAGGTGC 151761
                                   v    --        vvv  v ---------  i        
  genome_6_6142        285 GTTTTTTTGGCTTTAAGCAGCTTTTGACCC---------GTGGCAGGTGC 325

  scaffold177|s     151762 ACAAA 151766
                           i    
  genome_6_6142        326 GCAAA 330

Matrix = 20p43g.matrix
Kimura (with divCpGMod) = 9.73
Transitions / transversions = 1.27 (19/15)
Gap_init rate = 0.08 (27 / 348), avg. gap size = 1.15 (31 / 27)


28 0.00 0.00 0.00 scaffold177|size204315 152091 152116 (52199) (CAT)n#Simple_repeat 1 26 (0) c_b2504s251i1 48218

  scaffold177|s     152091 CATCATCATCATCATCATCATCATCA 152116
                                                     
  (CAT)n#Simple          1 CATCATCATCATCATCATCATCATCA 26

Matrix = Unknown
Transitions / transversions = 1.00 (0/0)
Gap_init rate = 0.00 (0 / 25), avg. gap size = 0.0 (0 / 0)


1884 6.90 3.24 1.06 scaffold177|size204315 155830 156107 (48208) genome_6_6142#DNA 327 610 (71) m_b2505s001i0 48219

  scaffold177|s     155830 CAAATGAATG---GC-TGTG-GTGCAGCTATGCTTTACTAAGAGTGGTCA 155874
                                 i   ---  - i  -     vv     vi  i            
  genome_6_6142        327 CAAATGGATGCGTGCATATGCGTGCATATATGCGCTATTAAGAGTGGTCA 376

  scaffold177|s     155875 CGTAAGAGTTGGTACAGTTTCTACATAATAGTTTTTGTCCTTAATTCAAG 155924
                            i  i                        -v            v      
  genome_6_6142        377 CATAGGAGTTGGTACAGTTTCTACATAAT-TTTTTTGTCCTTATTTCAAG 425

  scaffold177|s     155925 GATAAAAAAA-TCACCATTTTTTGAGATCAAATGGACTATACCTGCC-AA 155972
                                     -                          -  i      -  
  genome_6_6142        426 GATAAAAAAATTCACCATTTTTTGAGATCAAATGGAC-ATGCCTGCCAAA 474

  scaffold177|s     155973 CTTAATGAAACAATTTTGCATCAACTGCATGTTTATTACCAAAACT--AG 156020
                                                               ii     v  --  
  genome_6_6142        475 CTTAATGAAACAATTTTGCATCAACTGCATGTTTATCGCCAAACCTTCAG 524

  scaffold177|s     156021 CATGTAATACCAATATTCACTGTAGGTATCAACTAATTTCCACTTGGTAT 156070
                              vv               - i                           
  genome_6_6142        525 CATCAAATACCAATATTCAC-GCAGGTATCAACTAATTTCCACTTGGTAT 573

  scaffold177|s     156071 GAGTCTGGAGACTCTCTAGTTGTGTTTTTATTGGTCC 156107
                                        v                       
  genome_6_6142        574 GAGTCTGGAGACTGTCTAGTTGTGTTTTTATTGGTCC 610

Matrix = 20p43g.matrix
Kimura (with divCpGMod) = 6.86
Transitions / transversions = 1.11 (10/9)
Gap_init rate = 0.03 (9 / 277), avg. gap size = 1.33 (12 / 9)


13 11.07 0.00 6.45 scaffold177|size204315 156840 156872 (47443) (CAGCAA)n#Simple_repeat 1 31 (0) m_b2505s252i0 48220

  scaffold177|s     156840 CAGCAACAGCCACAACAACACCAACCAGCCAAC 156872
                                     v   i     v   -   -    
  (CAGCAA)n#Sim          1 CAGCAACAGCAACAGCAACAGCAA-CAG-CAAC 31

Matrix = Unknown
Transitions / transversions = 0.50 (1/2)
Gap_init rate = 0.06 (2 / 32), avg. gap size = 1.00 (2 / 2)


16 22.64 0.00 0.00 scaffold177|size204315 157239 157279 (47036) (CACCAT)n#Simple_repeat 1 41 (0) m_b2505s252i1 48221

  scaffold177|s     157239 CACCATCACCATGATAATCATCATCACCAACAACAGCAACA 157279
                                       v iv    i        v  v  v  v  
  (CACCAT)n#Sim          1 CACCATCACCATCACCATCACCATCACCATCACCATCACCA 41

Matrix = Unknown
Transitions / transversions = 0.33 (2/6)
Gap_init rate = 0.00 (0 / 40), avg. gap size = 0.0 (0 / 0)


22 22.93 3.37 4.55 scaffold177|size204315 157760 157848 (46467) (ACGAAG)n#Simple_repeat 1 88 (0) m_b2505s252i2 48222

  scaffold177|s     157760 ACGACAGCAAGATGACGACGACGATGACGAAGAAGAAGAAGAAGCAGTAC 157809
                               -  - v  v     v     v        v     v    vv v v
  (ACGAAG)n#Sim          1 ACGA-AG-ACGAAGACGAAGACGAAGACGAAGACGAAGACGAAGACGAAG 48

  scaffold177|s     157810 TCGAAAAAAAAGAAGAAGAACG--GAGGAA-ACGAAGGACGA 157848
                           v    i vi    v    -   --  v   -     -     
  (ACGAAG)n#Sim         49 ACGAAGACGAAGACGAAG-ACGAAGACGAAGACGAA-GACGA 88

Matrix = Unknown
Transitions / transversions = 0.14 (2/14)
Gap_init rate = 0.07 (6 / 88), avg. gap size = 1.17 (7 / 6)


25 27.36 0.00 1.33 scaffold177|size204315 157768 157843 (46472) (AAG)n#Simple_repeat 1 75 (0) m_b2505s252i4 48223

  scaffold177|s     157768 AAGATGACGACGACGATGACGAAGAAGAAGAAGAAGCAGTACTCGAAAAA 157817
                               v  v  v  v  v  v                v  v vvv   i  
  (AAG)n#Simple          1 AAGAAGAAGAAGAAGAAGAAGAAGAAGAAGAAGAAGAAGAAGAAGAAGAA 50

  scaffold177|s     157818 AAAGAAGAAGAACGGAGGAAACGAAG 157843
                           i           - i  i i v    
  (AAG)n#Simple         51 GAAGAAGAAGAA-GAAGAAGAAGAAG 75

Matrix = Unknown
Transitions / transversions = 0.42 (5/12)
Gap_init rate = 0.01 (1 / 75), avg. gap size = 1.00 (1 / 1)


29 0.00 0.00 0.00 scaffold177|size204315 158065 158091 (46224) (AAC)n#Simple_repeat 1 27 (0) c_b2505s251i1 48224

  scaffold177|s     158065 AACAACAACAACAACAACAACAACAAC 158091
                                                      
  (AAC)n#Simple          1 AACAACAACAACAACAACAACAACAAC 27

Matrix = Unknown
Transitions / transversions = 1.00 (0/0)
Gap_init rate = 0.00 (0 / 26), avg. gap size = 0.0 (0 / 0)


405 7.57 0.37 0.00 scaffold177|size204315 159801 160345 (43970) (TCTCTC)n#Simple_repeat 1 547 (0) m_b2505s252i5 48225

  scaffold177|s     159801 TCTCTCTCTCTCTCTCTCTCTCTCTCTCTCTCTCTCTCTCTCTCTCTCTC 159850
                                                                             
  (TCTCTC)n#Sim          1 TCTCTCTCTCTCTCTCTCTCTCTCTCTCTCTCTCTCTCTCTCTCTCTCTC 50

  scaffold177|s     159851 TCTCTCTCTCTCTCTCTCTCTCTCTCTCTCTCTCTCTCTCTCTCTCTCTC 159900
                                                                             
  (TCTCTC)n#Sim         51 TCTCTCTCTCTCTCTCTCTCTCTCTCTCTCTCTCTCTCTCTCTCTCTCTC 100

  scaffold177|s     159901 TCTCTCTCTCTCTCTCTGTCTCTCTCTCTGTCTCTCTCTCTCTCTCTCTG 159950
                                            v           v                   v
  (TCTCTC)n#Sim        101 TCTCTCTCTCTCTCTCTCTCTCTCTCTCTCTCTCTCTCTCTCTCTCTCTC 150

  scaffold177|s     159951 TCTCTCTCTCTGTCTCTCTCTCTGTCTCTCTCTCTGTCTCTCTCTCTCTC 160000
                                      v           v           v              
  (TCTCTC)n#Sim        151 TCTCTCTCTCTCTCTCTCTCTCTCTCTCTCTCTCTCTCTCTCTCTCTCTC 200

  scaffold177|s     160001 TCTCTCTCTGTCTCTCTCTCTGTCTCTCTCTCTGTCTCTCTCTCTGTCTC 160050
                                    v           v           v           v    
  (TCTCTC)n#Sim        201 TCTCTCTCTCTCTCTCTCTCTCTCTCTCTCTCTCTCTCTCTCTCTCTCTC 250

  scaffold177|s     160051 TCTGTCTGTCTCTATCTCTGTGTCTATCTCTGTCTCTGTCTCTCTGTCTC 160100
                              v   v     v     v v   v     v     v       v    
  (TCTCTC)n#Sim        251 TCTCTCTCTCTCTCTCTCTCTCTCTCTCTCTCTCTCTCTCTCTCTCTCTC 300

  scaffold177|s     160101 TCTCTCTGTCTCTCTCTCTCTGTCTCTCTCTGTCTCTGTCTCTGTCTGTC 160150
                                  v             v         v     v     v   v  
  (TCTCTC)n#Sim        301 TCTCTCTCTCTCTCTCTCTCTCTCTCTCTCTCTCTCTCTCTCTCTCTCTC 350

  scaffold177|s     160151 TCTCTCTGTCTCTGTCTGTCTCTGTCTCTCTCTGTCTGTCTCTGTCTCTG 160200
                                  v     v   v     v         v   v     v     v
  (TCTCTC)n#Sim        351 TCTCTCTCTCTCTCTCTCTCTCTCTCTCTCTCTCTCTCTCTCTCTCTCTC 400

  scaffold177|s     160201 TCTCTCTCTGTCTCTCTCTCTCTCTCTCTCTCTCTCTCTGTCTCTGTCTC 160250
                                    v                             v     v    
  (TCTCTC)n#Sim        401 TCTCTCTCTCTCTCTCTCTCTCTCTCTCTCTCTCTCTCTCTCTCTCTCTC 450

  scaffold177|s     160251 TGTCTCTCTCTCTCTCTCTCTCTCTC-CTCTGTCTCTCTCTCTCTCTC-C 160298
                            v                        -    v                - 
  (TCTCTC)n#Sim        451 TCTCTCTCTCTCTCTCTCTCTCTCTCTCTCTCTCTCTCTCTCTCTCTCTC 500

  scaffold177|s     160299 TCTCTCTCTCTCTCTCTCTCTCTCTGTCTCTCTCTCTCTCTCTCTCT 160345
                                                    v                     
  (TCTCTC)n#Sim        501 TCTCTCTCTCTCTCTCTCTCTCTCTCTCTCTCTCTCTCTCTCTCTCT 547

Matrix = Unknown
Transitions / transversions = 0.00 (0/39)
Gap_init rate = 0.00 (2 / 544), avg. gap size = 1.00 (2 / 2)


292 8.70 0.93 0.69 scaffold177|size204315 160362 160793 (43522) (TG)n#Simple_repeat 1 433 (0) c_b2505s251i2 48226

  scaffold177|s     160362 TGTGTGTGTGTGTGTGAAAATGTGTGTGTGTGTGTGTGTGTGTAAGTGTG 160411
                                           vivi                       iv     
  (TG)n#Simple_          1 TGTGTGTGTGTGTGTGTGTGTGTGTGTGTGTGTGTGTGTGTGTGTGTGTG 50

  scaffold177|s     160412 TGTGTGAGTGTGAGTGTGTGTGTGTGTGTGTGTGTGTGTGTGTGTGTGTA 160461
                                 v     v                                    i
  (TG)n#Simple_         51 TGTGTGTGTGTGTGTGTGTGTGTGTGTGTGTGTGTGTGTGTGTGTGTGTG 100

  scaffold177|s     160462 AGTGTGTGAAAGTGTGTGTGTGAGTGTGTGTGTGTGTGTGTGTGTGTGTG 160511
                           v       viv           v                           
  (TG)n#Simple_        101 TGTGTGTGTGTGTGTGTGTGTGTGTGTGTGTGTGTGTGTGTGTGTGTGTG 150

  scaffold177|s     160512 TGTGTGTGTGTGTGTGTGTGTGTGTGTGAGTGTGTGAGTGTGTGTGTG-G 160560
                                                       v       v           - 
  (TG)n#Simple_        151 TGTGTGTGTGTGTGTGTGTGTGTGTGTGTGTGTGTGTGTGTGTGTGTGTG 200

  scaffold177|s     160561 TGTGTGTGTCAGTGTGTGTGAGTGTGTGTGTGTGTGTGTGTCAGTGTGTG 160610
                                    vv         v                    vv       
  (TG)n#Simple_        201 TGTGTGTGTGTGTGTGTGTGTGTGTGTGTGTGTGTGTGTGTGTGTGTGTG 250

  scaffold177|s     160611 TCAGTGTGTGTCAGTGTGTGTAAATGTGAGTAGTGTGAGTGAAGTGAGTG 160660
                            vv        vv        ivi    v  -     v   -v   v   
  (TG)n#Simple_        251 TGTGTGTGTGTGTGTGTGTGTGTGTGTGTGT-GTGTGTGTG-TGTGTGTG 298

  scaffold177|s     160661 TATGTGTGTGTGTGTGTGTGTGTGTGTGTGTGTGTGTGTGTGTGTGTGTG 160710
                            i                                                
  (TG)n#Simple_        299 TGTGTGTGTGTGTGTGTGTGTGTGTGTGTGTGTGTGTGTGTGTGTGTGTG 348

  scaffold177|s     160711 TGTGTGTGTGTGTGTGTGTGTGTGTGTGTGTGTGAATGTGTGATGTGTGT 160760
                                                             vi      -       
  (TG)n#Simple_        349 TGTGTGTGTGTGTGTGTGTGTGTGTGTGTGTGTGTGTGTGTG-TGTGTGT 397

  scaffold177|s     160761 G-GTGTGTGT-TGTGTGTGT-TGTGTGTGTGTGTGT 160793
                            -        -         -               
  (TG)n#Simple_        398 GTGTGTGTGTGTGTGTGTGTGTGTGTGTGTGTGTGT 433

Matrix = Unknown
Transitions / transversions = 0.35 (9/26)
Gap_init rate = 0.02 (7 / 431), avg. gap size = 1.00 (7 / 7)


219 0.00 0.00 0.00 scaffold177|size204315 160814 160999 (43316) (CT)n#Simple_repeat 1 186 (0) c_b2505s251i3 48227

  scaffold177|s     160814 CTCTCTCTCTCTCTCTCTCTCTCTCTCTCTCTCTCTCTCTCTCTCTCTCT 160863
                                                                             
  (CT)n#Simple_          1 CTCTCTCTCTCTCTCTCTCTCTCTCTCTCTCTCTCTCTCTCTCTCTCTCT 50

  scaffold177|s     160864 CTCTCTCTCTCTCTCTCTCTCTCTCTCTCTCTCTCTCTCTCTCTCTCTCT 160913
                                                                             
  (CT)n#Simple_         51 CTCTCTCTCTCTCTCTCTCTCTCTCTCTCTCTCTCTCTCTCTCTCTCTCT 100

  scaffold177|s     160914 CTCTCTCTCTCTCTCTCTCTCTCTCTCTCTCTCTCTCTCTCTCTCTCTCT 160963
                                                                             
  (CT)n#Simple_        101 CTCTCTCTCTCTCTCTCTCTCTCTCTCTCTCTCTCTCTCTCTCTCTCTCT 150

  scaffold177|s     160964 CTCTCTCTCTCTCTCTCTCTCTCTCTCTCTCTCTCT 160999
                                                               
  (CT)n#Simple_        151 CTCTCTCTCTCTCTCTCTCTCTCTCTCTCTCTCTCT 186

Matrix = Unknown
Transitions / transversions = 1.00 (0/0)
Gap_init rate = 0.00 (0 / 185), avg. gap size = 0.0 (0 / 0)


8965 25.00 1.74 1.65 scaffold177|size204315 161000 163240 (41075) C scaffold7|size730406_(dbseq-nr_160)_[16790,22653]#LTR/Copia (1) 5863 3621 m_b2505s001i1 48228

  scaffold177|s     161000 GTTGTAAGTACATCTTTCCCCGTCGACACGCTGAGACAAAACGGGGTAGA 161049
                               vi  v     iivv       v i  i v         v  v   i
C scaffold7|siz       5863 GTTGAGAGAACATCCCAGCCCGTCGTCGCGTTCAGACAAAACCGGTTAGG 5814

  scaffold177|s     161050 AGACCGCAGGTTAATTCGTTATAAATGCAGATAATTAAAATAATATGAGC 161099
                            vi v    v  i    vv                               
C scaffold7|siz       5813 ATGCAGCAGTTTGATTCTGTATAAATGCAGATAATTAAAATAATATGAGC 5764

  scaffold177|s     161100 TGATTTGGCTCTTATTCATTATTTATCCATCTCGTGAGG--TATTTCTTC 161147
                           vv v -           ii iiv  ivi v   v v  v--   iiiv  
C scaffold7|siz       5763 ACAGT-GGCTCTTATTCGCTGCATACATAGCTCCTCAGCATTATCCTGTC 5715

  scaffold177|s     161148 TCACGATCCATCATTCTTCT--CCTTCTCTCCTCCATCCATTTTCAAGAC 161195
                             v  v  --   i iv   -- i  i    -----    i    iv  -
C scaffold7|siz       5714 TCTCGCTC--TCACTTGTCTTACTTTTTCTC-----TCCACTTTCGTGA- 5673

  scaffold177|s     161196 ATGCTTCTATGTCCCCTAGGGGCACTCTTGATGCTTCCACGTGTAGGTAA 161245
                           -  --   -     v ---- v  ivii v i ii            i  
C scaffold7|siz       5672 -TG--TCT-TGTCCAC----GTCATATCTCACGTCTCCACGTGTAGGCAA 5631

  scaffold177|s     161246 CTTGCTACT----CCATCTGACTGTTTTA-----GTCTCTTCG------- 161279
                           ---  -   ----   ii i  v  i  i-----   iv v  -------
C scaffold7|siz       5630 ---GC-ACTTTTCCCACTTAACGGTCTTGCCCTTGTCCGTACGGTTCTCA 5585

  scaffold177|s     161280 ---TCCAACACACTCCTGCAACGCTGCAGTGCAGACTTGGGCTGTACTGT 161326
                           --- i                i vi   iii     vv       --   
C scaffold7|siz       5584 TGCTTCAACACACTCCTGCAATGACGCAACACAGACAGGGGCTGT--TGT 5537

  scaffold177|s     161327 --GGTCGTTGGATTGACAGAAGAAG--GTTCTA---------CCCTC-TC 161362
                           -- v  i   i i iv v ivivv --   i  ---------ii   -  
C scaffold7|siz       5536 AAGTTCATTGAACTATCCGGTATCGTTGTTTTAGTGGGATGCTTCTCATC 5487

  scaffold177|s     161363 CAAGTTCGCATTCTCATCGGGAGGAGTCAGGAGATAATGGGGTGTATGTT 161412
                            i   ---   i --i i  v i   ----- v  i i i     viv  
C scaffold7|siz       5486 CGAGT---CATCC--GTTGGCAAGAG-----ATATGACGAGGTGTTCCTT 5447

  scaffold177|s     161413 CTCGCTCCACGTCATCATTATAATCTTCAGGAACATTCATCAGCATTCCC 161462
                              --     v     i ii  v  i     i  i     i i      i
C scaffold7|siz       5446 CTC--TCCACTTCATCGTCGTATTCCTCAGGGACGTTCATTAACATTCCT 5399

  scaffold177|s     161463 CGCATTTCTCGAAAGGCCTTACCTTGCTTTGGCTTAGTGAGCACATCACT 161512
                                               v           i  i     v ii     
C scaffold7|siz       5398 CGCATTTCTCGAAAGGCCTTTCCTTGCTTTGGTTTGGTGAGAATGTCACT 5349

  scaffold177|s     161513 CCACATTTTGTCAGTGGGCATGTGCTGTACTACCACATCTCCTTGCTCAA 161562
                                    v           i  i  v   v i vv           i 
C scaffold7|siz       5348 CCACATTTTTTCAGTGGGCATATGTTGAACTTCTAGTTCTCCTTGCTCGA 5299

  scaffold177|s     161563 TTCTGTCTTTTATAAAAAAATATCTTGACTTGATATGTTTAGTTCTTTTT 161612
                            i     i    i            i  i  v  i     v    vi   
C scaffold7|siz       5298 TCCTGTCCTTTACAAAAAAATATCTCGATTTTATGTGTTTTGTTCGCTTT 5249

  scaffold177|s     161613 AAACTAGACCATCGGCCGTTCGTAGCCAATAATATAGTTGATTTGTTGTC 161662
                           i    v           i     i     i     v     i        
C scaffold7|siz       5248 GAACTCGACCATCGGCCATTCGTGGCCAACAATATTGTTGACTTGTTGTC 5199

  scaffold177|s     161663 TTGATACAATACATTCTGCTCGATGGTGTACCCTTGCGCCTCGATAAAAT 161712
                                    i  i  i     i  v           i        i  i 
C scaffold7|siz       5198 TTGATACAACACGTTTTGCTCAATTGTGTACCCTTGTGCCTCGATGAAGT 5149

  scaffold177|s     161713 ATTTACACCAAATTATCCAACCCATGGCGTCGTCGATACCTACTAGTTCG 161762
                            i           v     i i   v              i    i   v
C scaffold7|siz       5148 ACTTACACCAAATGATCCAGCTCATCGCGTCGTCGATACCCACTAATTCT 5099

  scaffold177|s     161763 CCCTCACAGGAGCTTCTGACGTTGATTTTTTGTTTTCTCGAGAAACTTAC 161812
                                i  v  i  v vv  i  v vi  i     i           v  
C scaffold7|siz       5098 CCCTCGCACGAACTGCGCACATTCAGCTTCTGTTTCCTCGAGAAACTGAC 5049

  scaffold177|s     161813 CACTGCCCCCTCGCCGAGCGACATCATGCCACCTGTTTGACCTCTACAGT 161862
                           v     i    iv     v        vv v  i         i i    
C scaffold7|siz       5048 GACTGCTCCCTTCCCGAGGGACATCATCGCTCCCGTTTGACCTTTGCAGT 4999

  scaffold177|s     161863 CGTCGTGGGTATTGTACGATGCGTCTACCCACCATTTAATCTGACTGAGA 161912
                            i  i  v     i  v  i  i  i           i i    i    i
C scaffold7|siz       4998 CATCATGCGTATTATAAGACGCATCCACCCACCATTTGACCTGATTGAGG 4949

  scaffold177|s     161913 TTGTCCACCGACAGGGTCAGTTTCATGTGTTTTGTTCCGAGGAGGTATTG 161962
                                i ii vv  i  v        i     i  v   iiv        
C scaffold7|siz       4948 TTGTCTATTGTAAGAGTGAGTTTCATATGTTTCGTGCCGGACAGGTATTG 4899

  scaffold177|s     161963 CAGCACCCTCTTCAACTTGCCCCAGTCATCTTCATCCGGTTTCTTCACGC 162012
                           i iv     i    ii           i  i v      i     v  v 
C scaffold7|siz       4898 TAAAACCCTTTTCAGTTTGCCCCAGTCGTCCTGATCCGGCTTCTTGACCC 4849

  scaffold177|s     162013 GAGTGGTCAAAAAAGCCACCGCGGTTCGAATATCTCTCCTTGCCCTTGTA 162062
                           vv  v  i     v     i  v   i i  i    vi  v    vv  v
C scaffold7|siz       4848 TTGTCGTTAAAAATGCCACTGCTGTTTGGATGTCTCGTCTGGCCCGAGTC 4799

  scaffold177|s     162063 GATACGAACAGTAGTTGCGCAACCGTGTGATGAAAATGCCTGGCTTGTTC 162112
                             v v   i i   i  i     v     i           v  i     
C scaffold7|siz       4798 GAGAGGAATAATAGCTGTGCAACGGTGTGGTGAAAATGCCTCGCCTGTTC 4749

  scaffold177|s     162113 TTTGCTTAAAAATTTGCCTTGTCTCTCCGATTCTTCCGGATCATGAGTCT 162162
                             ii  i  i      i     i  v iiv      v     vivvi   
C scaffold7|siz       4748 TTCACTCAAGAATTTGTCTTGTTTCGCTACTTCTTCAGGATCTCTTATCT 4699

  scaffold177|s     162163 GGAATAGGTGGTCCACCGCCGGAGTTGCGTTCTTTTTGATAATCAGTTCG 162212
                                  i  i  ii v     v  v v i  v    vi i  -  iii 
C scaffold7|siz       4698 GGAATAGATGATCTGCAGCCGGCGTAGAGCTCGTTTTCGTGAT-AGCCTG 4650

  scaffold177|s     162213 -GGAAAATCAGCCAGAATCTTATCCAAATACTTGATCATACTGACCCTTA 162261
                           -  i  i  vvii iv  i  i    vi  i  i        v  v vi 
C scaffold7|siz       4649 CGGGAAGTCCTTTAATATTTTGTCCACGTATTTAATCATACTTACGCACA 4600

  scaffold177|s     162262 CTTTTCCGGGGATGGAATAGTCCAAATCCATACCCAGATAGTCATGGTGT 162311
                           vi  i     v  v          i      v    ii  i       i 
C scaffold7|siz       4599 GCTTCCCGGGTATTGAATAGTCCAGATCCATTCCCAAGTAATCATGGTAT 4550

  scaffold177|s     162312 ACCCCTCGATTTACCGTGATCTGATTGCCATAAATCTTGGACAAATAGAG 162361
                           vii    vi  i  i  i    v  iv     i   i v vi     v i
C scaffold7|siz       4549 TTTCCTCTGTTCACTGTAATCTTATCCCCATAGATCCTTGCTAAATACAA 4500

  scaffold177|s     162362 GATGAATTTCGTCAATTCAAAAGGATCCTTGTGGGAAACCTTTAAGTCGT 162411
                           i     i  i  i ii     v v   i  i  i  v     i  i  i 
C scaffold7|siz       4499 AATGAACTTTGTTAGCTCAAATGCATCTTTATGAGATACCTTCAAATCAT 4450

  scaffold177|s     162412 CTACATGCCACGTTAAAGTCATCTGCTCTCCGTTAACCATTTTGTTTGCC 162461
                            i  i     v  i        i  i  i     i        i     v
C scaffold7|siz       4449 CCACGTGCCAAGTCAAAGTCATTTGTTCCCCGTTGACCATTTTATTTGCA 4400

  scaffold177|s     162462 ACACAAGGATCGTATGGATTGAGTTCGAAACCAAACGTTTCTAGATCATC 162511
                                v           i  v           i    ii  v     v  
C scaffold7|siz       4399 ACACATGGATCGTATGGGTTCAGTTCGAAACCGAACGCCTCAAGATCTTC 4350

  scaffold177|s     162512 AACCAATTTTTGGTAGAATAGTAGAGATGATCGTAGCATGCCGTACATAG 162561
                           v    ii              i iv  i       i      i     v 
C scaffold7|siz       4349 CACCAGCTTTTGGTAGAATAGCAATGACGATCGTAACATGCCATACATTG 4300

  scaffold177|s     162562 CCTTTTGCATCTTGACGAACATAACCGATTCTCCACGCGCGTTCTTCGTG 162611
                               i        v        i i   i  i  v v   i  i  i   
C scaffold7|siz       4299 CCTTCTGCATCTTCACGAACATGATCGACTCCCCTCTCGCATTTTTTGTG 4250

  scaffold177|s     162612 ATGTATGGCCTATACATGGCAGGATCCACCTTGACCATAAGCTCGGCCAG 162661
                                i  v v     vi  v     v  i  v     v  i  v  i i
C scaffold7|siz       4249 ATGTACGGGCGATACAAAGCCGGATCGACTTTCACCATCAGTTCCGCTAA 4200

  scaffold177|s     162662 CTCTCCTCTTAACAACATATGCACCATTTCGTCAGTGTCAGCGTGCAGGA 162711
                           i  i  v vi    i   i  v           v     v     i    
C scaffold7|siz       4199 TTCCCCACGCAACAGCATGTGGACCATTTCGTCTGTGTCCGCGTGTAGGA 4150

  scaffold177|s     162712 AAGCACCCGGGATGTCCAACTTGACCACACGTCTTCCTTTGTGGGCTTCA 162761
                            v  v           i  vv    i  ii v v   i i   v     i
C scaffold7|siz       4149 ACGCTCCCGGGATGTCTAAAGTGACTACGTGACGTCCCTCGTGTGCTTCG 4100

  scaffold177|s     162762 ATGACAGACGTTATGAAAACACTGTCTGTACCTACCATCGGCGATATTGC 162811
                             v  v  v  v  i  i  i  i        i  ii i     viiv  
C scaffold7|siz       4099 ATCACCGAAGTAATAAAGACGCTATCTGTACCCACTGTTGGCGAGGCAGC 4050

  scaffold177|s     162812 GCTTTCCTTTCGAATGTAGCTGCGCTGTTTGCTCCCGTTCGCGCACGCTC 162861
                           ii       v              i     i  i  i  i     i    
C scaffold7|siz       4049 ATTTTCCTTGCGAATGTAGCTGCGTTGTTTACTTCCATTTGCGCATGCTC 4000

  scaffold177|s     162862 TGGCCTTGACTCTACCACATCGCTTCTTGGTGAGGAATATCAGTGATTCC 162911
                            v     v  i  i  i    v   i     v     v  v  v     v
C scaffold7|siz       3999 TTGCCTTTACCCTGCCGCATCTCTTTTTGGTTAGGAAAATAAGGGATTCG 3950

  scaffold177|s     162912 AATGCTTCCTTCTTTTGTTCCCGAGTCAACTCATGCGAATGCACCGGGAC 162961
                            ii     ii       i     v v  ii  i  i v     ii  v  
C scaffold7|siz       3949 AGCGCTTCTCTCTTTTGCTCCCGTGACAGTTCGTGTGCATGCATTGGCAC 3900

  scaffold177|s     162962 GTACGTCACATGATCGTGCAGTTGCGTTAGCTCCTTCGTCACAGCCTCTT 163011
                                 i  i     i     i  i  i i         i  v    i  
C scaffold7|siz       3899 GTACGTTACGTGATCATGCAGCTGTGTCAACTCCTTCGTTACTGCCTTTT 3850

  scaffold177|s     163012 TTCCTTTGTCCCCGAACAACTTTATTCCTTTCTTGATGCCGTATTGCTGC 163061
                            i    iv  i  i  i ii vv     i  i  i     i        v
C scaffold7|siz       3849 TCCCTTCCTCTCCAAATAGTTGGATTCCCTTTTTAATGCCATATTGCTGA 3800

  scaffold177|s     163062 AGCATGATCACACCAAGGATTCTTATCGTTGCCTCCTTTTGCGACAAAGG 163111
                                   i  i  v  i  v vv      i       iivi vi ivvv
C scaffold7|siz       3799 AGCATGATTACGCCCAGAATACGAATCGTTACCTCCTTCCCTGCTAGTCT 3750

  scaffold177|s     163112 ATTTGGTTTCT-CGACGTATTCCGGATAGATCGGGCCCGGATCTGTTTCG 163160
                           v      viv -i   iv  vv-  ii   iv  vv    v     i   
C scaffold7|siz       3749 TTTTGGTGCATGTGACAAATGA-GGGCAGACAGGTGCCGGTTCTGTCTCG 3701

  scaffold177|s     163161 AATACTGCTGGATTCAAATGAATGACCCCATCTCTAATTTTGTACGCCTT 163210
                             v  i  v     i i   i    ii      v       i  i     
C scaffold7|siz       3700 AAAACCGCGGGATTTAGATGGATGATTCCATCTGTAATTTTATATGCCTT 3651

  scaffold177|s     163211 GTTTTTGTAGTCGATCACCGTTGGTTCCTT 163240
                              i                    i  i  
C scaffold7|siz       3650 GTTCTTGTAGTCGATCACCGTTGGCTCTTT 3621

Matrix = 20p43g.matrix
Kimura (with divCpGMod) = 28.77
Transitions / transversions = 1.57 (337/214)
Gap_init rate = 0.02 (48 / 2240), avg. gap size = 1.58 (76 / 48)


241 27.92 5.52 5.52 scaffold177|size204315 163488 163650 (40665) rnd-5_family-6276#Unknown 1719 1881 (173) m_b2505s001i2 48229

  scaffold177|s     163488 CCGTCGTCGTCGTCGTCGTCGTCGTTGGGGTCTCCGTTTCCATCGTTCTC 163537
                              ii   i  v  ivv  i   i   ---  v    viv v    i   
  rnd-5_family-       1719 CCGCTGTCATCCTCAGAGTTGTCATTG---TCGCCGTGCGCTTCGTCCTC 1765

  scaffold177|s     163538 GTCATCGGTGAC-----GTGAG-GAAGATCGAGATCGATGGCTCGTCGCA 163581
                                 v v   -----   i - v ii  ---    --  i v  i i 
  rnd-5_family-       1766 GTCATCCGAGACCACAGGTGGGTGTAAGTC---ATCG--GGTTGGTTGTA 1810

  scaffold177|s     163582 ATTCCACTCCTGTAATCTCGGCGCCTG---TGATAGGGGTGAGATTAGCA 163628
                              -        i     i  vi  v ---i    vv vv      i   
  rnd-5_family-       1811 ATT-CACTCCTGCAATCTTGGAACCGGGCCCGATATTGCGGAGATTGGCA 1859

  scaffold177|s     163629 TTGTTTGCCGCGGCAGCGGCGA 163650
                               ivivv     i v     
  rnd-5_family-       1860 TTGTCGAGAGCGGCGGAGGCGA 1881

Matrix = 20p43g.matrix
Kimura (with divCpGMod) = 31.49
Transitions / transversions = 1.05 (22/21)
Gap_init rate = 0.07 (12 / 162), avg. gap size = 1.50 (18 / 12)


8626 28.01 1.32 2.15 scaffold177|size204315 163530 166108 (38207) C scaffold7|size730406_(dbseq-nr_160)_[16790,22653]#LTR/Copia (2539) 3325 768 m_b2505s001i3 48228

  scaffold177|s     163530 TCGTTCTCGTCATCGGTGACGTGAGGAAGATCGAGATCGATGGCTCGTCG 163579
                               vi     i  v  i     v  ------vi i  v      i i  
C scaffold7|siz       3325 TCGTGTTCGTCGTCCGTAACGTGTGG------TGGGTCTATGGCTTGCCG 3282

  scaffold177|s     163580 CAATTCCACTCCTGTAATCTCGGCGCCTGTGATAGGGGTGAGATTAGCAT 163629
                           i                    i i i vv    i  i           i 
C scaffold7|siz       3281 TAATTCCACTCCTGTAATCTCAGTGTCATTGATGGGAGTGAGATTAGCGT 3232

  scaffold177|s     163630 TGTTTGCCGCGGCAGCGGCGATAGCGATATCATCTGGTT-CTTGTGACAG 163678
                             viv  i  i     v  i  i   ii   i  v   v- vi  v vi 
C scaffold7|siz       3231 TGGCGGCTGCAGCAGCCGCAATGGCGGCATCGTCGGGTGGCGCGTCAGGG 3182

  scaffold177|s     163679 CGTAATCACTGCGAACTTG---TCGTCATTGTTGTTTCGCTCGTAGTTGA 163725
                           -  i iv   v  vi  i ---  i    i ii  v i  --------- 
C scaffold7|siz       3181 -GTGACAACTTCGTGCTCGGGCTCATCATCGCCGTATTGC---------A 3142

  scaffold177|s     163726 CGCCTGGGAAGTTTGCAGGAAGTTCCGGGTGCGCGACTTCTTCGACCAAT 163775
                            v     i  v iv  i  i vv  v     v  iiv  vi  v  v ii
C scaffold7|siz       3141 CTCCTGGAAACTCAGCGGGGATGTCGGGGTGGGCAGGTTGCTCCACGAGC 3092

  scaffold177|s     163776 GCCTCGTCAAATTCTGCTTCGTCGCCATCCCAGTCGAATTGTTGTTTGAG 163825
                                         v  i  i  i        i     v vi v      
C scaffold7|siz       3091 GCCTCGTCAAATTCAGCCTCATCACCATCCCAATCGAAATTCTCTTTGAG 3042

  scaffold177|s     163826 ACGGTTGAGAAACTCTAATTTGTGAGATAGTTGTGCTTGTTTGGACTTCT 163875
                              i          vi  i  v  v iv i   v  i     i  i  i 
C scaffold7|siz       3041 ACGATTGAGAAACTGCAACTTTTGCGGAAATTGGGCCTGTTTAGATTTTT 2992

  scaffold177|s     163876 TTCCCCAGAAGTTGATCCGCTTAATAACACTATCAGGCATTGGTAATTCC 163925
                           vv     i   vvv  v  iiv   i  vii   v          i   v
C scaffold7|siz       2991 GGCCCCAAAAGGATATACGTCGAATGACCTCATCCGGCATTGGTAGTTCA 2942

  scaffold177|s     163926 TGGAGGACACGTCGTTTTACGACCATTCCAGTTTCCAAATCAAAACACTT 163975
                           vv  v iiv v  v   i  v     v  v     v i         i  
C scaffold7|siz       2941 GCGACGGTTCTTCTTTTCACCACCATGCCCGTTTCGAGATCAAAACATTT 2892

  scaffold177|s     163976 GACGGAACCCTGTAAATT-TCCGGGGGACCTAAAGCAATACACGCGTGCG 164024
                             iv        i ii  -i   iv  i  v iv  i      v i  i 
C scaffold7|siz       2891 GATCGAACCCTGCAGGTTACCCGACGGGCCGAGTGCGATACACCCATGTG 2842

  scaffold177|s     164025 TTCGAGGACGCATGGTATTCGTGACGATGGCGTCTTCACTGGCCTCAACG 164074
                               v  i        i     i ivi v  i  v  i  v  i  i   
C scaffold7|siz       2841 TTCGCGGGCGCATGGTGTTCGTAATCGTTGCATCATCGCTCGCTTCGACG 2792

  scaffold177|s     164075 TACGCTCCGAAAGGAACTCAACAGTGACGTTTAAAATCTATCTTCTGCTG 164124
                             i  i        i  i ii  i  v     i     v        i  
C scaffold7|siz       2791 TATGCCCCGAAAGGGACCCGGCAATGCCGTTTGAAATCAATCTTCTGTTG 2742

  scaffold177|s     164125 GGTAATAATCTCTCGTGGTGAAAGGCTGGTGGATATGCCCTGTGTCGTAG 164174
                              i ii  i        i  v  vv    v  v     v vi  v i  
C scaffold7|siz       2741 GGTGACGATTTCTCGTGGCGATAGCGTGGTTGAAATGCCGTTCGTGGCAG 2692

  scaffold177|s     164175 GCGTAGCATTCAACCAGATCACCAAGAAGGATACGAGATGGATGATGAAC 164224
                            v  i  i  i     i vv  v vi  v  i i   i  i  i  i   
C scaffold7|siz       2691 GGGTGGCGTTTAACCAAAAAACGACAAACGACATGAGGTGAATAATAAAC 2642

  scaffold177|s     164225 TTGTGCGGCAGCACTACATCGCGTGGAAACTCCGCTAGGGTGCATCGTGC 164274
                             v     v  v ii ii  vivi  i     v  v vi  ivvi vv  
C scaffold7|siz       2641 TTTTGCGGGAGGATCATGTCCTTCGGGAACTCGGCGATAGTAGCCCTAGC 2592

  scaffold177|s     164275 CCTTTCCTTGATCAACCGAATACCCCGCTCTATTTCTCCAACGTGTTCGC 164324
                           i     i    vv iv  v     v     v  i  v             
C scaffold7|siz       2591 TCTTTCTTTGAGAAGACGTATACCGCGCTCGATCTCGCCAACGTGTTCGC 2542

  scaffold177|s     164325 GGGCAGCCGTTGTGTTGATAGTTACGATATCAAAAACATCTGCTAGTGAT 164374
                            i  v  i v   i     v  v  v v            i  i i  i 
C scaffold7|siz       2541 GAGCCGCTGATGTATTGATCGTAACTAAATCAAAAACATCCGCCAATGGT 2492

  scaffold177|s     164375 TCGAACTCCATATCCATGAGGACAACGCGCACAGTGAATCCTCCTCTTCG 164424
                             i  i     i     i        v vv   iii        v vv  
C scaffold7|siz       2491 TCAAATTCCATGTCCATAAGGACAACTCTGACAACAAATCCTCCGCGACG 2442

  scaffold177|s     164425 ATATATGTTTAATACTTGAGAAAGGCTATTGCTTAACTGGACCGCCGTCC 164474
                                 i          vv vv i     vv i  i   vi         
C scaffold7|siz       2441 ATATATATTTAATACTTTCGTTAAGCTATGTCCTAGCTGCGCCGCCGTCC 2392

  scaffold177|s     164475 TTGAAGGCAAATACTCAGCCGTAAACATCCTTATATTCCTCGAAAGGGTT 164524
                           vv  v  i i  i   v              v  iii  vi  v iv  v
C scaffold7|siz       2391 GGGATGGTAGATGCTCCGCCGTAAACATCCTAATGCCCCGTGACAATGTG 2342

  scaffold177|s     164525 GTAAAGAAAGGAATGCCGTTAACGAACATCACGTCTGCTGTCAAAGTGAC 164574
                             i             i   i  i     v  i  v  i    ii  i  
C scaffold7|siz       2341 GTGAAGAAAGGAATGCTGTTGACAAACATGACATCGGCCGTCAGGGTAAC 2292

  scaffold177|s     164575 GAATTTGTTCAATTCATAGAAATCTCGTGGAATCTGAATGAATTCCGGCT 164624
                                 i vi  i  i  iv i   iv      iv v i   i       
C scaffold7|siz       2291 GAATTTATGTAACTCGTAATAGTCTTTTGGAATTGGCACGAACTCCGGCT 2242

  scaffold177|s     164625 CAACCCGCATCGGCCTCTTCCTAACCGTCTTTCCCCTCATCCCTTGTTGG 164674
                               i viv     i    i vv  i     v    v  iiv ivvii i
C scaffold7|siz       2241 CAACTCTTTTCGGCTTCTTTCGCACTGTCTTACCCCGCACTGCCATCCGA 2192

  scaffold177|s     164675 CTGGGACCGAAGATAATGTTGGCGTTAGTGATGTCTTGTCAATTTATCGT 164724
                                v  i  i  iiii     i           i    i v v  v  
C scaffold7|siz       2191 CTGGGTCCAAAAATGGCATTGGCATTAGTGATGTCCTGTCGAGTAATGGT 2142

  scaffold177|s     164725 GCAGTTAGGCATCGTACTCACCATCGCAGCGAAGGCCTCGTCCAATGGGC 164774
                           i  i  v     i           i  i  i  v  v      i i    
C scaffold7|siz       2141 ACAATTTGGCATTGTACTCACCATTGCGGCAAATGCATCGTCCGACGGGC 2092

  scaffold177|s     164775 TGCCCATCATTCCTTGAGCCTTTCTTGCCAGGGTGGCTCTCTCGATCTCC 164824
                            v        i     i  i  v vv  i   i v  ii i  v i    
C scaffold7|siz       2091 TTCCCATCATCCCTTGGGCTTTGCGAGCTAGGATCGCCTTTTCCACCTCC 2042

  scaffold177|s     164825 TTTTTTGTAAAACCTTGGTAGTTTGATCGCACTGTTTGGATGAA--CATG 164872
                             iiv         v v       vv  vv  i  i  v v   --   i
C scaffold7|siz       2041 TTCCGTGTAAAACCGTCGTAGTTTTTTCTAACCGTCTGTAGGAAGGCATA 1992

  scaffold177|s     164873 TGTC-CTTCCTCC------------TCATTTGTGGCATACGTGGTGTAGG 164909
                           i v -  i    i------------  i     v vi   i   ----  
C scaffold7|siz       1991 CGACTCTCCCTCTGAAACCATCGGATCGTTTGTCGAGTACATGG----GG 1946

  scaffold177|s     164910 TCTCCTCTGGCTGATCCATA-CCAAATAGGGCATTCCCATG-CATAGACC 164957
                             -   ----------    -       v      -     -    i   
C scaffold7|siz       1945 TC-CCT----------CATATCCAAATACGGCATT-CCATGACATAAACC 1908

  scaffold177|s     164958 TATATCCCGTTTGAAATGGAGTACTGCACCGTCCGGGGCAATGACCTTAC 165007
                            i i  v  i        v  v  i iv        v   vvv  vi i 
C scaffold7|siz       1907 TGTGTCACGCTTGAAATGCAGGACCGTCCCGTCCGGTGCACGTACACTGC 1858

  scaffold177|s     165008 ATCCCTTATCTGTACTCATGTCAATCTTGTAGCCATCCATTTCCAATCGG 165057
                            v  i  i  v  ivvv v     ii     v  v   vvi  i i ivv
C scaffold7|siz       1857 AACCTTTGTCGGTGGAAAGGTCAACTTTGTATCCCTCCTGCTCTAGTTTT 1808

  scaffold177|s     165058 GGCACGGACAACAGGTTGGCTATACCATTTGGGCTGTACCACAGCTTGAA 165107
                                v    i   i     v        i  i        v  i     
C scaffold7|siz       1807 GGCACCGACAGCAGATTGGCAATACCATTCGGACTGTACCAAAGTTTGAA 1758

  scaffold177|s     165108 ATGAGACCAATATCCCGCATCTTGTTTGTGACACTAGAACCTGCATTGCA 165157
                           v vvv       v  --            v  i  v  v  v        
C scaffold7|siz       1757 TTTCCACCAATAACC--CATCTTGTTTGTCACGCTCGATCCGGCATTGCA 1710

  scaffold177|s     165158 GTTTTGTTGCAAACCTACCGCCACCTTATGGATGTTCGTGGCATATTCAC 165207
                           i  i   iv      i  i  v  i  i  i  i  iv v    ii  vi
C scaffold7|siz       1709 ATTCTGTCTCAAACCCACTGCGACTTTGTGAATATTTTTCGCATGCTCCT 1660

  scaffold177|s     165208 TTGCAAAGATCGTGTGATTTGTCGCGCAGCTGTCCAGATAGATTTTATTT 165257
                           v        vi     i  i     i     i  v  i        i v 
C scaffold7|siz       1659 GTGCAAAGAGTGTGTGGTTCGTCGCACAGCTATCGAGGTAGATTTTGTGT 1610

  scaffold177|s     165258 CGGTCACACGTAGTCCGTTTCTCAACAACAATAAATCCTACACCCTCCAG 165307
                            vi        v  i  i  i  v  vv i v   v  i  v  i     
C scaffold7|siz       1609 CTATCACACGTTGTTCGCTTTTCCACCTCGAGAAAGCCCACTCCTTCCAG 1560

  scaffold177|s     165308 TAGTCCTTCGTCGTCAGAGTCCATGGATA---TGTCATCATTGTTGTCAT 165354
                           v  v  i  i  i  v  i          --- vv    i i   -----
C scaffold7|siz       1559 GAGACCCTCATCATCCGAATCCATGGATAAACTCGCATCGTCGTT----- 1515

  scaffold177|s     165355 CGCTGCCCTGTCCCAATACGAGATTGTTAACACCCAGGGTTGCGCGCTGT 165404
                           ----------      v  v ii     v  v  i  v vi vvivi  i
C scaffold7|siz       1514 ----------TCCCAAAACCAAGTTGTTCACTCCTAGTGACGATTTTTGC 1475

  scaffold177|s     165405 TCGTCGCTCATCACTTTACATTCAAATGCATGGTGTCCCAATTCTCCGCA 165454
                             i     i vv     i  v  v vv  i  i  v     i        
C scaffold7|siz       1474 TCATCGCTTAGAACTTTGCAGTCCACAGCGTGATGGCCCAACTCTCCGCA 1425

  scaffold177|s     165455 ATTAAAACATTTGTCTTCTGACTTGTCCC--TGCTC-------CCGCTGG 165495
                              i  i        v i   iv i    --     -------     v 
C scaffold7|siz       1424 ATTGAAGCATTTGTCATTTGATATATCCCGATGCTCCCTTGATCCGCTTG 1375

  scaffold177|s     165496 ATCGTGTTCCCTGCTGTGCAAACGCCACGCCGTTCCTCTCGCCGTGCTGT 165545
                           v   i v   i  i  v     v  v  i   v v v    ii-i v  v
C scaffold7|siz       1374 CTCGCGATCCTTGTTGGGCAAAAGCAACACCGGTGCGCTCGTT-CGATGG 1326

  scaffold177|s     165546 CCCGACATGGCCCTTATCTCACCTTGCTTACCCCCTTTGTGGTTTTGAAG 165595
                            v i  vi ---  v  v ii-- v ii i  i  i        i  i  
C scaffold7|siz       1325 CACAACTCG---CTGATGTTG--TGGTCTGCCTCCCTTGTGGTTCTGGAG 1281

  scaffold177|s     165596 GAGCCTCAATGCTTCCTCCATCTTCTTCGGGTAAGTGTCCTTTCCTTTTA 165645
                           i  i     i     i           v  i  v  i             
C scaffold7|siz       1280 AAGTCTCAACGCTTCTTCCATCTTCTTGGGATACGTATCCTTTCCTTTTA 1231

  scaffold177|s     165646 GAAAGTCATTATCGAGCTCGTTCTTCAAGCTCTCATATTTCTCTTTATGT 165695
                               i  i  i  v  i    ii     vi    i   i       i v 
C scaffold7|siz       1230 GAAAATCGTTGTCCAGTTCGTCTTTCAATTTCTCGTATCTCTCTTTGTTT 1181

  scaffold177|s     165696 ACTGCCCTTATCACGTAACATGCAAGGTACTCTTCGCAAATCGTCTCCGT 165745
                           i v  v vi i   iv       i        i      v i  v   iv
C scaffold7|siz       1180 GCAGCGCGCACCACAAAACATGCGAGGTACTCCTCGCAACTTGTATCCAA 1131

  scaffold177|s     165746 TGCTTGCTCGATGGTTTCCGCTGATGCTTCTCCTGTCTCGCCCTTTTGCT 165795
                           v     v  vv    i  ivvi vi v      i           i    
C scaffold7|siz       1130 GGCTTGATCCTTGGTCTCTTGCGTCGGTTCTCCCGTCTCGCCCTTCTGCT 1081

  scaffold177|s     165796 CCATCCATATCTTGAGATGTTGCTTGTAGAGGCCCGGGTGGTACCCTGCT 165845
                                  v     v        i     v ii  vv       i  v  v
C scaffold7|siz       1080 CCATCCAGATCTTCAGATGTTGTTTGTACAAACCGTGGTGGTATCCAGCA 1031

  scaffold177|s     165846 CGGCCTCCATGGACATTTATCACGTCAGCCTGAGCCTTCACCAGCTTGAT 165895
                             v  i  i  v     v  v     v     v     v  v        
C scaffold7|siz       1030 CGCCCCCCGTGTACATTAATGACGTCCGCCTGCGCCTTAACGAGCTTGAT 981

  scaffold177|s     165896 GAAATCCAACGGGCTCATGTTCGGCTCCTGCCGCAGCGTATATAATCTTA 165945
                                    v  iv vi i    vv  i    vv  v     i iv vv 
C scaffold7|siz        980 GAAATCCAAGGGAGTAGTATTCGCATCTTGCCTGAGAGTATACAGGCGAA 931

  scaffold177|s     165946 TGTCTTGCTCGACATATGCCATCACACCCTGTTTCACCTCGTCATGCTTA 165995
                            i  i  i  v  i  i        v  i  i  v i      i   i  
C scaffold7|siz        930 TATCCTGTTCCACGTACGCCATCACTCCTTGCTTAATCTCGTCGTGCCTA 881

  scaffold177|s     165996 TGGACGGCGCTCCTTATGAGCTCCAGGAGTTTCACTGGGTCCTGGGCTGC 166045
                             v  v     i v   v i  i   i  i iv ii    ii  i  v  
C scaffold7|siz        880 TGCACCGCGCTTCGTATCAACTTCAGAAGCTCGATCGGGTTTTGAGCAGC 831

  scaffold177|s     166046 ATTGGTGGTTTCCCATGCCGCATAGCTCTTAATTCTTTGTTCCAGGTCGG 166095
                                 v        i  iv i        i           v v   i 
C scaffold7|siz        830 ATTGGTCGTTTCCCACGCTTCGTAGCTCTTGATTCTTTGTTCGACGTCAG 781

  scaffold177|s     166096 GATGACAATGTTG 166108
                               i     i  
C scaffold7|siz        780 GATGGCAATGCTG 768

Matrix = 20p43g.matrix
Kimura (with divCpGMod) = 31.94
Transitions / transversions = 1.20 (385/322)
Gap_init rate = 0.03 (66 / 2578), avg. gap size = 1.35 (89 / 66)


16379 12.54 1.16 0.84 scaffold177|size204315 166116 168608 (35707) C scaffold9|size952703_(dbseq-nr_94)_[505032,511221]#LTR (3689) 2501 1 m_b2505s001i4 48230

  scaffold177|s     166116 GAGACATTTGGGCGAGATGCAGTGAAATTCTTGCACCACTAACCAACTTA 166165
                            i  i        i              v           v         
C scaffold9|siz       2501 GGGATATTTGGGCAAGATGCAGTGAAATACTTGCACCACTTACCAACTTA 2452

  scaffold177|s     166166 GTTGGACAGTGTGGACACACCAAAGTGACCAGGGCTAACAAAACAAAAAA 166215
                                iv       v  i        v  v i      i     v  i  
C scaffold9|siz       2451 GTTGGGGAGTGTGGTCATACCAAAGTCACAAAGGCTAATAAAACCAAGAA 2402

  scaffold177|s     166216 GTGGCCGTGGCATTGGGACAATATCCACCAGCAAGCATTTGACACTGTAA 166265
                           ivi   iv            ii                 i     i    
C scaffold9|siz       2401 AAAGCCAGGGCATTGGGACAGCATCCACCAGCAAGCATTCGACACCGTAA 2352

  scaffold177|s     166266 AGGCAACAATCGCTCGAGATGTTACCTTGGCCTACCCTGACTATTCGCAG 166315
                                      i  i v                          i      
C scaffold9|siz       2351 AGGCAACAATCACTTGCGATGTTACCTTGGCCTACCCTGACTACTCGCAG 2302

  scaffold177|s     166316 GGCTTTGAGATTTACACAGACAGCTCCAAGTTTCAATAGGGCATCACA-- 166363
                             v        i   i--  i        i       v   iii ii --
C scaffold9|siz       2301 GGATTTGAGATCTACG--GATAGCTCCAAATTTCAATTGGGTGCCGTAAT 2254

  scaffold177|s     166364 ---TCTAACCAACAGGCCGCTGGTGTTTTTCAGTAGAAAACTGAGTCCAA 166410
                           ---  v  v              i   i  ii    i          vii
C scaffold9|siz       2253 TACTCAAAACAACAGGCCGCTGGCGTTCTTTGGTAGGAAACTGAGTCAGG 2204

  scaffold177|s     166411 CACAGCAAAAATATAGCGTGTCCAAACAAGAACTACTGGCCATAGTAGAA 166460
                           ii            v  i  v                             
C scaffold9|siz       2203 TGCAGCAAAAATATTGCATGACCAAACAAGAACTACTGGCCATAGTAGAA 2154

  scaffold177|s     166461 ATACTGAAAGAGTTCAAAGGCATGCTTTGGGGACAACAA-TTACGGTCTA 166509
                            i                                     -          
C scaffold9|siz       2153 ACACTGAAAGAGTTCAAAGGCATGCTTTGGGGACAACAAATTACGGTCTA 2104

  scaffold177|s     166510 CACCGACCACAAAAATCTAATGCAGGATGCTCTAGGTCTGACCTCTGATC 166559
                              i                                             i
C scaffold9|siz       2103 CACTGACCACAAAAATCTAATGCAGGATGCTCTAGGTCTGACCTCTGATT 2054

  scaffold177|s     166560 AAGTGTACCGCTGGAGATTACTCTTAGAAGAGTATGGCCCCACCATCGTG 166609
                           i             i               v             i  i  
C scaffold9|siz       2053 GAGTGTACCGCTGGGGATTACTCTTAGAAGTGTATGGCCCCACCGTCATG 2004

  scaffold177|s     166610 TAGATCAAAGACATCCACAATACAGTTGCGGATGCCATCTCATGACTGGA 166659
                             v       i     i                         ii      
C scaffold9|siz       2003 TACATCAAAGGCATCCGCAATACAGTTGCGGATGCCATCTCACAACTGGA 1954

  scaffold177|s     166660 CTATGGACCCGTC-CATGACGACAGGTCAACTTGGATGACTTTTGCTCAA 166708
                           i            -  -  i           i              v   
C scaffold9|siz       1953 TTATGGACCCGTCACA-GATGACAGGTCAACCTGGATGACTTTTGCACAA 1905

  scaffold177|s     166709 TGCTGGTGTTATCACAATGCTGCACT-TCAAGACACATCCCCAGCAAACA 166757
                                      i  i  ii v    v-i   i i-      i     v  
C scaffold9|siz       1904 TGCTGGTGTTACCATAACACGGCACAACCAAAAT-CATCCCTAGCAACCA 1856

  scaffold177|s     166758 CCGAGGAATCCATGAACCAGGTGTTCGTGAATCAAAATGAAGAGGACTCC 166807
                             i                v     i iv        i            
C scaffold9|siz       1855 CCAAGGAATCCATGAACCACGTGTTTGCTAATCAAAACGAAGAGGACTCC 1806

  scaffold177|s     166808 ATCTATCCACTCACCACCAGAGAGATAGCAGAGGCACGACAAGAAGATGC 166857
                                         v              i       i    v    i  
C scaffold9|siz       1805 ATCTATCCACTCACAACCAGAGAGATAGCGGAGGCACAACAACAAGACGC 1756

  scaffold177|s     166858 AAGCCTCGTACTCAAAGGCTATTAAACCCAATTGGTTGAAAATACCAAGG 166907
                                  v  vv        ii vi  i  v  i     i    ii  i 
C scaffold9|siz       1755 AAGCCTCTTAAACAAAGGCTGCTCGACTCACTTAGTTGAGAATATTAAAG 1706

  scaffold177|s     166908 TACTCTGTAAGGATGGCAAAATGGTAATTCCAAGAAGCCTCCAACACCAT 166957
                                        i          iv       i       v      i 
C scaffold9|siz       1705 TACTCTGTAAGGACGGCAAAATGGCTATTCCAAAAAGCCTCGAACACCGT 1656

  scaffold177|s     166958 GTGGTAGCTTGGTTCCACCACTACCTACAGCACCCCGGGACCAAGCGTCT 167007
                            ivi    v                  i i      i   v   i  v  
C scaffold9|siz       1655 GCCATAGCGTGGTTCCACCACTACCTATAACACCCCAGGAACAAACGGCT 1606

  scaffold177|s     167008 CGAAGAAACTCTTCGTCTTTCGATGTATTGGAAAGGTCTACGACCGACAG 167057
                                               i                   v  v      
C scaffold9|siz       1605 CGAAGAAACTCTTCGTCTTTTGATGTATTGGAAAGGTCTAAGAACGACAG 1556

  scaffold177|s     167058 TCCAATCACACGTCAAAAAGTGTCATAGCTGCCAGGTCAACAAGCACCGG 167107
                                     i              i  i        v       i v  
C scaffold9|siz       1555 TCCAATCACATGTCAAAAAGTGTCACAGTTGCCAGGTGAACAAGCGCAGG 1506

  scaffold177|s     167108 CAATTAAAATACGGAAAATTGCCAACTAAACTTGCCATCACCAACCCATG 167157
                                        vi   i    v  v        v              
C scaffold9|siz       1505 CAATTAAAATACGTGAAACTGCCTACAAAACTTGCAATCACCAACCCATG 1456

  scaffold177|s     167158 GGAGGCTTTATGTGTGGACCTCATAGGACCGTACACCCCCAAGGGCAAGG 167207
                                 v                          i    i           
C scaffold9|siz       1455 GGAGGCATTATGTGTGGACCTCATAGGACCGTATACCCTCAAGGGCAAGG 1406

  scaffold177|s     167208 ACAAGACACAAATTGACTTTATGGGCGTCACAATGATCGACCCAGCAACA 167257
                                        i     i   v  i           i i  v      
C scaffold9|siz       1405 ACAAGACACAAATCGACTTCATGTGCATCACAATGATCAATCCCGCAACA 1356

  scaffold177|s     167258 AGCTGGTTAGAAATTGTTGAGTTGCGGGTATCACAGTTAGGTGAGCCTGA 167307
                                   v        v       v          i vviv    i   
C scaffold9|siz       1355 AGCTGGTTCGAAATTGTAGAGTTGCCGGTATCACAGCTCCAGGAGCTTGA 1306

  scaffold177|s     167308 TATTCCCACGGGTACAAAGGGGCACAAGGGCACCGACACACATATCCAAC 167357
                                                   v i i   vv         i     v
C scaffold9|siz       1305 TATTCCCACGGGTACAAAGGGGCAAAGGAGCAAAGACACACATGTCCAAA 1256

  scaffold177|s     167358 CCAAACAACCCTACTTTAAGGGGTTTGTCAGCACCAGTAGGAAATGTAGT 167407
                            i               i vii -vi       v       v   i  i 
C scaffold9|siz       1255 CTAAACAACCCTACTTTGACAAG-ACGTCAGCAACAGTAGGTAATATAAT 1207

  scaffold177|s     167408 CAACAGGACCTGGTTTAGCTGTTACCCACGTAGTCAATACATTATCTACG 167457
                           v  i                        i                     
C scaffold9|siz       1206 AAATAGGACCTGGTTTAGCTGTTACCCATGTAGTCAATACATTATCTACG 1157

  scaffold177|s     167458 AAAACGGAAGTGAATTCAAACTTCACTTTCAGACCCTCTGTGATTCATAT 167507
                            v              i           iv                    
C scaffold9|siz       1156 ACAACGGAAGTGAATTTAAACTTCACTTCGAGACCCTCTGTGATTCATAT 1107

  scaffold177|s     167508 GGTCTGAAGCGTAAGCCAACCATTGTCAGGAATACACAAGCGAACGCAAT 167557
                                            i    v      i  iv        v       
C scaffold9|siz       1106 GGTCTGAAGCGTAAGCCGACCAGTGTCAGAAACCCACAAGCGCACGCAAT 1057

  scaffold177|s     167558 GCTCGAGCAGGTGCATCAAACAATCATGGCGATTCTCCGCACAGCTGACT 167607
                           i       i         i              v                
C scaffold9|siz       1056 ACTCGAGCGGGTGCATCAGACAATCATGGCGATGCTCCGCACAGCTGACT 1007

  scaffold177|s     167608 TAGACATGGCAGATACAGTCAACAAGAGTGACATTGCGGACTTTCTCACA 167657
                                     vi     i   i i             v            
C scaffold9|siz       1006 TAGACATGGCCAATACAATCAGCGAGAGTGACATTGCTGACTTTCTCACA 957

  scaffold177|s     167658 AACGCAGCATGGGCCGTTCGCTCTACCTATCACACAGTACTGAAAACTTT 167707
                             i  vi  v   v                                 i i
C scaffold9|siz        956 AATGCCACAAGGGACGTTCGCTCTACCTATCACACAGTACTGAAAACCTC 907

  scaffold177|s     167708 GCCAGGAGCAGCTATCTTTGGAAGGGACATGTTGTTTGACCTCCCCTTCA 167757
                           i                     v                 v      v  
C scaffold9|siz        906 ACCAGGAGCAGCTATCTTTGGATGGGACATGTTGTTTGACATCCCCTACA 857

  scaffold177|s     167758 TTGCTGACTGGTCTAAAATAGGGGAATATAGACAAAAGCAAACAAATAAA 167807
                            i           v              i       ii      i     
C scaffold9|siz        856 TCGCTGACTGGTCAAAAATAGGGGAATACAGACAAAGACAAACAGATAAA 807

  scaffold177|s     167808 AACACACAATGGGAAAATGCTGCCCAAATTGACTGGGACTACCAGCCCGG 167857
                                 vivi    i     iv   iv  i                  i 
C scaffold9|siz        806 AACACAAGCCGGGAGAATGCCTCCCGCATCGACTGGGACTACCAGCCCAG 757

  scaffold177|s     167858 TGACCAAGTACTGCTGCAAAAAGACGGTATCCTCTGCAAAACAGAAAGCC 167907
                               v           ii              i i              v
C scaffold9|siz        756 TGACAAAGTACTGCTGTGAAAAGACGGTATCCCCCGCAAAACAGAAAGCA 707

  scaffold177|s     167908 GGTACGAAAGTGATCCTTGGACCATCACGTCAGTTCATACGAATGGCACC 167957
                               i                                             
C scaffold9|siz        706 GGTATGAAAGTGATCCTTGGACCATCACGTCAGTTCATACGAATGGCACC 657

  scaffold177|s     167958 ATAAGGGTTCAACGCGGAACTAAATCTGAACGATTGAATATTAGGAGAGT 168007
                                          i          vi  v    i  i           
C scaffold9|siz        656 ATAAGGGTTCAACGCAGAACTAAATCAAAAAGATTAAACATTAGGAGAGT 607

  scaffold177|s     168008 TACACCTTACTTTGCATAAACTAAAACCTCTG---TTTATCCCCCCTCTC 168054
                                 v  i -------  i---        ---     --        
C scaffold9|siz        606 TACACCATATT-------AAT---AACCTCTGTAATTTAT--CCCCTCTC 569

  scaffold177|s     168055 TCTCCATAACACTTACACTTCGTC-TATGC-ACACCATCTTTTTTC-CCT 168101
                             iv            i   i   -i    -              i-   
C scaffold9|siz        568 TCCACATAACACTTACGCTTTGTCACATGCTACACCATCTTTTTTTACCT 519

  scaffold177|s     168102 CCCTG----TA-------CAACAGTGGAGGTTTTTCTTTTTCGTGGGCAT 168140
                           v  v ----  ------- vv  --         viv   vi   v    
C scaffold9|siz        518 ACCAGAGGTTAATTTTTTCCTCA--GGAGGTTTTATATTTGTGTGTGCAT 471

  scaffold177|s     168141 TGACACCTTATTCCTCCATTCGTGGGGACGAGTGACATGAGCCAAGGATT 168190
                                      iv       i      i         i           v
C scaffold9|siz        470 TGACACCTTATCGCTCCATTTGTGGGGGCGAGTGACACGAGCCAAGGATA 421

  scaffold177|s     168191 CCTACTGGTACCCCTGACCCAGCCTGGGCCCAATATCAGGCCATGAGTAC 168240
                                            v   i  v  v    v v         iiii i
C scaffold9|siz        420 CCTACTGGTACCCCTGAGCCAACCAGGCCCCACTTTCAGGCCATAGACAT 371

  scaffold177|s     168241 AAATTACTATTCCCACTG-AGAGGAGAAGTATGTCAAAATCCAACTCATT 168289
                              -              -     i      iiiv v i i        v
C scaffold9|siz        370 AAA-TACTATTCCCACTGAAGAGGGGAAGTACACAACAGTTCAACTCATG 322

  scaffold177|s     168290 GCCTTCGCAGAAACAATGAGTTAAGTGGTACATGCCTATCAAGTATGATT 168339
                                 v                          i i i        ii  
C scaffold9|siz        321 GCCTTCTCAGAAACAATGAGTTAAGTGGTACATACTTGTCAAGTATAGTT 272

  scaffold177|s     168340 GACAAGGTTCCACTGCTCAACTGGCAAATTGGAATCTGGGATACAGCAGT 168389
                             v i     v                  v       v            
C scaffold9|siz        271 GAAAGGGTTCAACTGCTCAACTGGCAAATGGGAATCTTGGATACAGCAGT 222

  scaffold177|s     168390 TCCAAGATAGTACAGGCAACTTGGAATCTTGGATACAGCAGTTCCAAGAT 168439
                                              v                              
C scaffold9|siz        221 TCCAAGATAGTACAGGCAAGTTGGAATCTTGGATACAGCAGTTCCAAGAT 172

  scaffold177|s     168440 AGCACATGTCAATTACAAGATAAACATGATGAATTCAAGAGGATCACCAT 168489
                             v                  vi       i    ii             
C scaffold9|siz        171 AGGACATGTCAATTACAAGATTGACATGATAAATTTGAGAGGATCACCAT 122

  scaffold177|s     168490 TGGGCAATCCTCATTTGTTGATCTATTCTATAGCTCAT-AAAAATAATTT 168538
                                        v v                      -         i 
C scaffold9|siz        121 TGGGCAATCCTCAATGGTTGATCTATTCTATAGCTCATAAAAAATAATCT 72

  scaffold177|s     168539 CCAAACAGCTGGAACACCTTTTTTCTACTTC-TTATCTACAATTA-ATTT 168586
                               v  i          -            -   i         -v   
C scaffold9|siz         71 CCAATCAACTGGAACACC-TTTTTCTACTTCTTTACCTACAATTATTTTT 23

  scaffold177|s     168587 TGATTACTTCCGGCTTAGGTCA 168608
                              i                  
C scaffold9|siz         22 TGACTACTTCCGGCTTAGGTCA 1

Matrix = 20p43g.matrix
Kimura (with divCpGMod) = 12.59
Transitions / transversions = 1.61 (191/119)
Gap_init rate = 0.01 (36 / 2492), avg. gap size = 1.39 (50 / 36)


1911 22.93 0.24 0.49 scaffold177|size204315 168580 168991 (35324) C scaffold99|size502049_(dbseq-nr_326)_[463465,468302]#LTR/Copia (1648) 3190 2780 m_b2505s001i5 48231

  scaffold177|s     168580 TTAATTTTGATTACTTCCG-GCTTAGGTCAGAACCTTTGCATCCTTCGGC 168628
                             v     v   i iiv  - v --   v        i  vi  i    i
C scaffold99|si       3190 TTCATTTTCATTGCCCACGTGGT--GGTGAGAACCTTCGCTCCCCTCGGT 3143

  scaffold177|s     168629 AGCAAATCTCTAGGGACGGCAGTAAGGGCATTCTACTTGTTGAATCGTGC 168678
                              i i     v           v        v  i  i i         
C scaffold99|si       3142 AGCGAGTCTCTTGGGACGGCAGTTAGGGCATTATATTTATCGAATCGTGC 3093

  scaffold177|s     168679 TTTCTCATTTCTGATCTCTTTGTGCCATTCGTCAGCGTCAGGGCTTCTCG 168728
                           i         ivv        vi    i     v  i     i  v v i
C scaffold99|si       3092 CTTCTCATTTTGTATCTCTTTTCGCCACTCGTCCGCATCAGGACTGCGCA 3043

  scaffold177|s     168729 TGGCTTTCTTGTAGTTCATCACTTTGAGTTGGCTTGTGTGACTTATACCG 168778
                                        i  v vv  i  v     i  i     i  v     i
C scaffold99|si       3042 TGGCTTTCTTGTAATTGAGAACCTTCAGTTGACTCGTGTGGCTGATACCA 2993

  scaffold177|s     168779 CCACCAACGCCTGCTCCAATGAGTGCCACTTCCATGCTTCACAATGCCAT 168828
                                v        i     i  v    i           i   v     
C scaffold99|si       2992 CCACCTACGCCTGCCCCAATAAGGGCCATTTCCATGCTTCGCAAGGCCAT 2943

  scaffold177|s     168829 GTAGGTGTTGGCAATCTCACCATGATCTAGCTCTGCCATCTCTCCTAGGT 168878
                           i  v  i  i  v ii  v  i  i        v        v     i 
C scaffold99|si       2942 ATACGTATTAGCCACTTCTCCGTGGTCTAGCTCGGCCATCTCGCCTAGAT 2893

  scaffold177|s     168879 ACCTCAGCTCCACAGCTGGTGCATACATGAGCCTGTCAGGGGGCTTAATA 168928
                                       vv  i     i   i       v  v  v     v  v
C scaffold99|si       2892 ACCTCAGCTCCAATGCCGGTGCGTACGTGAGCCTCTCTGGTGGCTTTATT 2843

  scaffold177|s     168929 GCATGACCTGCCCTAGTACGCGTAGTGCTAGGTCCTGTGACCAGTGGACT 168978
                              i i        i      vi   i ii  i  iv   i  iv  vv 
C scaffold99|si       2842 GCACGGCCTGCCCTGGTACGCCCAGTACCGGGCCCCTTGATCAAGGGCGT 2793

  scaffold177|s     168979 GCCCCACGTCACC 168991
                            i     vv    
C scaffold99|si       2792 GTCCCACCGCACC 2780

Matrix = 20p43g.matrix
Kimura (with divCpGMod) = 23.77
Transitions / transversions = 1.24 (52/42)
Gap_init rate = 0.01 (3 / 411), avg. gap size = 1.00 (3 / 3)


14817 19.05 0.54 1.32 scaffold177|size204315 168984 171738 (32577) C scaffold44|size824116_(dbseq-nr_111)_[491965,496806]#LTR/Copia (2108) 2734 1 m_b2505s001i6 48232

  scaffold177|s     168984 ACGTCACC--CATTTTTTGTGCCTAACCCTATATCTGATTCTGTTCCTA- 169030
                              i  i --       i ii        ii  v         vi    -
C scaffold44|si       2734 ACGCCATCGTCATTTTTCGCACCTAACCCCGTAACTGATTCTGACCCTAT 2685

  scaffold177|s     169031 -ACTGGGTTTCTAGGTCCTCGAGGGTATCTAGGTCTATGACGCCTGCTGT 169079
                           - i  i  --    v     vv             v     v  ii    
C scaffold44|si       2684 TATTGAGT--CTAGTTCCTCCTGGGTATCTAGGTCAATGACTCCCACTGT 2637

  scaffold177|s     169080 GTCATCCTTGAAGAACATGTGCTTGAGCCA-TATAAGGTCATGACTCACA 169128
                                       i      i i  v     -    vi-  ii    v  v
C scaffold44|si       2636 GTCATCCTTGAAAAACATGCGTTTTAGCCAGTATACA-TCGCGACTGACT 2588

  scaffold177|s     169129 ACGACTCGAGAAGTCCACACGTCCCACATTCGCACGCTGTCACTTTCGCG 169178
                            i   v  v  v    v  i            i              i  
C scaffold44|si       2587 ATGACACGTGATGTCCTCATGTCCCACATTCGTACGCTGTCACTTTCACG 2538

  scaffold177|s     169179 ATCAGCATACCCCACAAACATCATCATAGCTCCTTGATCTCCGGTCTTGG 169228
                                 i  i     i         i i  i   i    i  v      v
C scaffold44|si       2537 ATCAGCGTATCCCACGAACATCATCGTGGCCCCTCGATCCCCCGTCTTGC 2488

  scaffold177|s     169229 GGTCCTTCCCTTCTGCCACGACTCCAGCCTCGCCCCATACTTTAAGCCTA 169278
                           v   i  v     v  v  i  i     i  i       ivivi   i i
C scaffold44|si       2487 CGTCTTTGCCTTCAGCAACAACCCCAGCTTCACCCCATATACGGAGCTTG 2438

  scaffold177|s     169279 CTTGACCACAAGAGGTTCGCAGTGAACATGTGTACGTCACGTGTTGCCAA 169328
                            iv      i  i       ivii        ii       v  v   vi
C scaffold44|si       2437 CCGGACCACGAGGGGTTCGCGCCAAACATGTGCGCGTCACGAGTGGCCTG 2388

  scaffold177|s     169329 CTGGCCCTTTACATTAACCATGACCAGCCCATCAAGCTGCGTTGCGCACA 169378
                           i v         v ii  i iv           v     i         i
C scaffold44|si       2387 TTTGCCCTTTACCTCGACTACCACCAGCCCATCCAGCTGTGTTGCGCACG 2338

  scaffold177|s     169379 CAATAGCATCTAGTGCCACTTTGGACTGAATGTCCTCTGGTACCCTTGCA 169428
                                  v     v             vii       v           i
C scaffold44|si       2337 CAATAGCCTCTAGGGCCACTTTGGACTTGGTGTCCTCAGGTACCCTTGCG 2288

  scaffold177|s     169429 GCTCCCATCATTGTGAGCACCTTTCCCGCAAGATGCCGCAATGCTAATTC 169478
                             v        v ivv ii    i     v  i i v -     i i   
C scaffold44|si       2287 GCACCCATCATAGCTCGTGCCTTCCCCGCCAGGTACGG-AATGCCAGTTC 2239

  scaffold177|s     169479 AGCAAGGCTGTTGTGCTGTGGTGTGTCACGTGATGTAAATTTGAAGTCCA 169528
                              v                       i    ii  i  i ii       
C scaffold44|si       2238 AGCCAGGCTGTTGTGCTGTGGTGTGTCGCGTGGCGTGAACTCAAAGTCCA 2189

  scaffold177|s     169529 AGGACTGTAGCGCAGTCCATTTGCTATTCCCAGCGAACTTCGCAAGCTTG 169578
                              i     ii  v i   v ii  i  iv     vi      v      
C scaffold44|si       2188 AGGGCTGTAATGCTGCCCAATCACTGTTTGCAGCGCGCTTCGCCAGCTTG 2139

  scaffold177|s     169579 TGATTTTCACCTGCTGGGTCCAAATGTATGTAGGGCACCGGTATTCCTCG 169628
                             i  i     v           vi       vvv i i     v     
C scaffold44|si       2138 TGGTTCTCACCAGCTGGGTCCAATCGTATGTACCTCGCTGGTATACCTCG 2089

  scaffold177|s     169629 CGACTTCATCTTATGCAAATGCTCACACATTCGCTCCACCGTCTTGCTTT 169678
                           v           i v      i  i  ii v          i  ii  i 
C scaffold44|si       2088 GGACTTCATCTTGTTCAAATGTTCGCATGTACGCTCCACCGCCTCACTCT 2039

  scaffold177|s     169679 TAGTCACGGTGAAGTCACTCCATTTCTTTCCTGTTGCTTTGCAGACAAAG 169728
                            i              i                 v    ii  v    i 
C scaffold44|si       2038 TGGTCACGGTGAAGTCGCTCCATTTCTTTCCTGTGGCTTCACACACAAGG 1989

  scaffold177|s     169729 ACCTTCCAGTTATCACGGCTGATTGTGGCATTGTCAGATGCTTCCGTCTT 169778
                                   i     i   i        i   ii  v  i  i  i     
C scaffold44|si       1988 ACCTTCCAATTATCGCGGTTGATTGTGACATCATCTGACGCCTCTGTCTT 1939

  scaffold177|s     169779 GATCGTCACCTTGGACAAGTCAAGATAGATCCTATGCCCCGGTATATCCG 169828
                              i  i ii  v    ii  v  i  v  v vi     i     i  v 
C scaffold44|si       1938 GATTGTTATTTTTGACAGATCCAGGTATATACGGTGCCCTGGTATGTCAG 1889

  scaffold177|s     169829 TCTTGGGCGTGATTGATTCTTTTTGAACATTCTTCTGTCGTGCCTTGGAT 169878
                                  v     i  i  i  iivi  i  v     i vv         
C scaffold44|si       1888 TCTTGGGAGTGATCGACTCCTTCCTGACGTTATTCTGCCTAGCCTTGGAT 1839

  scaffold177|s     169879 TGCGTGCAGTGCTTGCATG----CAACGTGCCACGCATCAGTG-TCCACC 169923
                               i      i i     ----   i  v     vi - i  -i   v 
C scaffold44|si       1838 TGCGCGCAGTGTTCGCATGGTTTCAATGTCCCACGAGT-AATGACCCAAC 1790

  scaffold177|s     169924 CAAGCTCTCTAGATGT-TTGCGCACGGAGTCTTCGTTCCGATGACCCAGC 169972
                            i  i  i    vv  -                               i 
C scaffold44|si       1789 CGAGTTCCCTAGCAGTCTTGCGCACGGAGTCTTCGTTCCGATGACCCAAC 1740

  scaffold177|s     169973 ATACAATGGGCCATATTGATGTTAAGCCTCATGGGCTTGGTCACACTTCC 170022
                            vi                 i        v ivv    vviv i   i  
C scaffold44|si       1739 AAGCAATGGGCCATATTGATATTAAGCCTGACCTGCTTTCCGATACTCCC 1690

  scaffold177|s     170023 GCTGGTCACCTCAACACATCACGCAAACTTGCATGCGTATATTGCCCCTT 170072
                           vvi      i  v  iiv  vi           i  i           i 
C scaffold44|si       1689 TGCGGTCACTTCCACGTTTCTTGCAAACTTGCACGCATATATTGCCCCCT 1640

  scaffold177|s     170073 TTTCAGTGGGCACTACAATGTCAAAATCTATCCTTCCACCCTTCC-GTTT 170121
                            v        v  i  i  i     i  v  vv       i    -    
C scaffold44|si       1639 TGTCAGTGGGGACCACGATATCAAAGTCAATGATTCCACCTTTCCCGTTT 1590

  scaffold177|s     170122 TTGATACGTATCAGGGTCTTGTCGCCACGCACAATTTTCCACCCTTGCTT 170171
                            ii     v      v       i  vi i  v           i  i  
C scaffold44|si       1589 TCAATACGGATCAGGTTCTTGTCACCCTGTACTATTTTCCACCCCTGTTT 1540

  scaffold177|s     170172 ATGTATCAGCTTCGACATGCTGAGCAGGTTAAAGTTGTGCTTTGCACTGA 170221
                           i v      i  v        v  v        i     i  ivii    
C scaffold44|si       1539 GTTTATCAGTTTGGACATGCTCAGAAGGTTAAAATTGTGTTTCTTGCTGA 1490

  scaffold177|s     170222 AACTACAGTCTTTCAATACTGCCTTCATCCCTGCTTTCCCTTCTTTACTC 170271
                               i      i   i       i    v  v i      v  i  i i 
C scaffold44|si       1489 AACTGCAGTCTCTCAGTACTGCCCTCATACCAGTTTTCCCGTCCTTGCCC 1440

  scaffold177|s     170272 ATGAAGACCCCTGGGATGTCAATCAGGGCGGTAGACTCCATTGCCAAGCC 170321
                            i   v                 i     v  v     v iv  ii    
C scaffold44|si       1439 ACGAATACCCCTGGGATGTCAATTAGGGCTGTTGACTCAACAGCTGAGCC 1390

  scaffold177|s     170322 AGAGTGCCATATGCTGTACACCATCGTGTCACGAACGTTCTTTGC-CCTG 170370
                           v v     vi v      i i            i i   ii    -    
C scaffold44|si       1389 CGTGTGCCCCAGGCTGTATATCATCGTGTCACGGATGTTTCTTGCACCTG 1340

  scaffold177|s     170371 ATGTTGTACCTCGTCACATGTGTGCTGGCCCTGGTGTCACAGATCCACAC 170420
                           -i    i i  i     i  i     v  v i                  
C scaffold44|si       1339 -CGTTGCATCTTGTCACGTGCGTGCTCGCACCGGTGTCACAGATCCACAC 1291

  scaffold177|s     170421 ATCTTCCTGGCGCAATATTGCCAACACCTCATCACCTTTCTCAGCCGGAA 170470
                           i  v                   i i v     i     i   v v  v 
C scaffold44|si       1290 GTCATCCTGGCGCAATATTGCCAGCGCGTCATCGCCTTTTTCATCAGGCA 1241

  scaffold177|s     170471 TGTCAACTCCCAGCTTCA-GCTTCCCCGGGACTAGTGACTTCAAGGATAC 170519
                           i ---  i----      - i  vi     vi     v vi         
C scaffold44|si       1240 CG---ACC----GCTTCAAGTTTGTCCGGGTTTAGTGTCACCAAGGATAC 1198

  scaffold177|s     170520 ATCAATGCTTGAGGATGCCGCTTCTGTCTTGGCGGCCTTCTCCTTGTACC 170569
                           v  i ii  i               v  i i   i               
C scaffold44|si       1197 CTCGACACTCGAGGATGCCGCTTCTTTCCTAGCGACCTTCTCCTTGTACC 1148

  scaffold177|s     170570 AAGCCGGTGCCTTCTCGGGATTCTTCTTGTAGCACTCCGCCTCTTTATGA 170619
                            i iv           i     i        i      i    i      
C scaffold44|si       1147 AGGTGGGTGCCTTCTCAGGATTTTTCTTGTAACACTCCACCTCCTTATGA 1098

  scaffold177|s     170620 CCCTTCAGGCCACAGAAATTGCACTTCTTGTTAGAGCCTGTATTGCCCCG 170669
                                            i              i    ---  i      v
C scaffold44|si       1097 CCCTTCAGGCCACAGAAGTTGCACTTCTTGTTGGAGC---TACTGCCCCC 1051

  scaffold177|s     170670 TTCGTTGCTGTTCCCACGACCACCGTGCAACTCCCCCCTTACATTTCTTA 170719
                               i  iii           v       v      i-  i i      i
C scaffold44|si       1050 TTCGCTGTCATTCCCACGACCTCCGTGCATCTCCCCT-TTGCGTTTCTTG 1002

  scaffold177|s     170720 CAGTCCAAGTCCATGGCTTTGTATCCACACACTTTGCCGCAGCTCCTGCA 170769
                             i  v ------i   i           i            i       
C scaffold44|si       1001 CAATCAA------CGGCCTTGTATCCACATACTTTGCCGCAGTTCCTGCA 958

  scaffold177|s     170770 CTTTCCCTTGAATGTTCCATCGCCTTCAACAGAAGCGAGATGTACCTCCT 170819
                              i        i vi              i     v  i  v  i  i 
C scaffold44|si        957 CTTCCCCTTGAACGACCCATCGCCTTCAACGGAAGCCAGGTGAACTTCTT 908

  scaffold177|s     170820 TTTCACCGGTAATCCTCTTACTCCCGCTCTTTGTGAGCCTTTGGATTTCC 170869
                            i         v i     iv v        v        i  i  i   
C scaffold44|si        907 TCTCACCGGTACTTCTCTTGGTACCGCTCTTGGTGAGCCTCTGAATCTCC 858

  scaffold177|s     170870 GAGACGCTGTTGCACAGCCTGTCAAAATCGGGACTCGAGGACTTCAACTC 170919
                                              i   i                      i   
C scaffold44|si        857 GAGACGCTGTTGCACAGCCCGTCGAAATCGGGACTCGAGGACTTCAGCTC 808

  scaffold177|s     170920 GTCCAAGATCAATCTTGCATATGACATGTCATGATTCTTCCGTGCCATCA 170969
                           i                    i   i      vi     v  i       
C scaffold44|si        807 ATCCAAGATCAATCTTGCATACGACGTGTCATTGTTCTTGCGCGCCATCA 758

  scaffold177|s     170970 ACATGCACAACTCCTGATCAGTCTTCATGACCTTGTACTTGTCAAGCACT 171019
                                           i        ii      i         i      
C scaffold44|si        757 ACATGCACAACTCCTGGTCAGTCTTTGTGACCTCGTACTTGTCGAGCACT 708

  scaffold177|s     171020 CCGATCACGTCATTATAAAAATCCCTCGCACCTTTCAGTCGAAGCTTGTC 171069
                               i                        i     v iii v   i    
C scaffold44|si        707 CCGACCACGTCATTATAAAAATCCCTCGCGCCTTTAAACTGCAGCCTGTC 658

  scaffold177|s     171070 CAGTTCGGCCTCCAACTCGATTATCGCACTAGCGTCCGAGGGCTTATTCG 171119
                           i  i  i       vi     i  v                         
C scaffold44|si        657 TAGCTCAGCCTCCATTTCGATCATGGCACTAGCGTCCGAGGGCTTATTCG 608

  scaffold177|s     171120 CCATTTTGGCCTTCGCAACAAATTCATGTGCCAATCCATTGGGAAAGTCC 171169
                             v i              i     i     v i            i  v
C scaffold44|si        607 CCTTCTTGGCCTTCGCAACGAATTCGTGTGCAAGTCCATTGGGAAAATCA 558

  scaffold177|s     171170 TCGCTCTTTGTCTTCCCCAACAAGGCAATACTGTGACTCTTTCCCTGACC 171219
                            i i    i     i    i           ii              v  
C scaffold44|si        557 TTGTTCTTCGTCTTTCCCAGCAAGGCAATACCATGACTCTTTCCCTGTCC 508

  scaffold177|s     171220 CAGCGCGATTATAGCGCACAGCTTCTTGTTTGCCTTGTACAGCTCAACAA 171269
                             ii        v                 v                ii 
C scaffold44|si        507 CAATGCGATTATTGCGCACAGCTTCTTGTTGGCCTTGTACAGCTCAATGA 458

  scaffold177|s     171270 GAGGTCCATTCGTGGGATTTGTCACGTCAAGTACCGCGAACTCCGACTTC 171319
                             vv v i    i     iv              i i            v
C scaffold44|si        457 GACTTGCGTTCGCGGGATCAGTCACGTCAAGTACTGTGAACTCCGACTTG 408

  scaffold177|s     171320 GTTGGACAGTTCGCCATCAACACAGGATCCAATGCATCCCCCACACCCAT 171369
                                                  i                    i     
C scaffold44|si        407 GTTGGACAGTTCGCCATCAACACGGGATCCAATGCATCCCCCACGCCCAT 358

  scaffold177|s     171370 GAACTCCGCGTACGCCTCAATCTTGCTGACGTACACCCCAAAACTCTCCG 171419
                                 v  i     i                                  
C scaffold44|si        357 GAACTCGGCATACGCTTCAATCTTGCTGACGTACACCCCAAAACTCTCCG 308

  scaffold177|s     171420 ACTTTCCATCCCAATATGGGATCTTGCTCAAGCTGTTATCAGTAATCTGT 171469
                           v               v                        v v    --
C scaffold44|si        307 CCTTTCCATCCCAATAAGGGATCTTGCTCAAGCTGTTATCACTCATCT-- 260

  scaffold177|s     171470 CTTGTGATTTGTCTTCTCTTTGGGTTTGTAACTTCATCAAGTTACTTCAA 171519
                           ----i   -----    iv     i i        v            i 
C scaffold44|si        259 ----CGAT-----TTCTTGTTGGGCTCGTAACTTCCTCAAGTTACTTCGA 219

  scaffold177|s     171520 AGTATGTTGGAAGTCTTCTTAGCCCAGTAGCACTGTAACAGCTAATTGTG 171569
                                            -   i  i    viii           i v v 
C scaffold44|si        218 AGTATGTTGGAAGTCTT-TTAACCTAGTACTGTTGTAACAGCTAGTAGAG 170

  scaffold177|s     171570 CGAGTTTAGTTCTTGGA-TTTATGATTTAGTTCTACAATTACATCACTCG 171618
                           ivvv             -        i   v i  ivi   ii       
C scaffold44|si        169 TCTTTTTAGTTCTTGGATTTTATGATCTAGATTTATCGTTATGTCACTCG 120

  scaffold177|s     171619 GACTATCTTGGGTGACTATCTTAGGTGCGCTCGGGTGTCCAGTCTTGTTT 171668
                                     v  v        -       i v   i  iv       i 
C scaffold44|si        119 GACTATCTTGCGTCACTATCTT-GGTGCGCCCCGGTATCTTGTCTTGTCT 71

  scaffold177|s     171669 GGGTCCTGCAAGAAGTAAAACCTTGAGTTACTTCCCCTCTTCCGAGTTCA 171718
                            ii   ii     viivvv   ii v i                     i
C scaffold44|si         70 GAATCCCACAAGATACTTTACCCCGCGCTACTTCCCCTCTTCCGAGTTCG 21

  scaffold177|s     171719 GGTGATTTTGCTCACTGACA 171738
                             i     i    v      
C scaffold44|si         20 GGCGATTTCGCTCTCTGACA 1

Matrix = 20p43g.matrix
Kimura (with divCpGMod) = 18.94
Transitions / transversions = 1.86 (337/181)
Gap_init rate = 0.02 (47 / 2754), avg. gap size = 1.09 (51 / 47)


620 26.29 0.54 3.89 scaffold177|size204315 171914 172099 (32216) scaffold312|size187761_(dbseq-nr_665)_[13588,18807]#LTR 1658 1837 (3383) m_b2505s001i7 48233

  scaffold177|s     171914 AACATTGAAGGAAGGAGTATCATACTTTTCCTAATTTATTGTTA-TGTTC 171962
                             i  v v               v    v   i---  i v  v-   ii
  scaffold312|s       1658 AATATGGCAGGAAGGAGTATCATCCTTTACCTG---TACTTTTCCTGTCT 1704

  scaffold177|s     171963 ATGTTTGAAGACAATGAAACCTTTGTGCAAGTATTGGTTACAGTAGGAAT 172012
                           i iv v i      ----            ii  i v v   iv     v
  scaffold312|s       1705 GTAGTGGGAGACAA----ACCTTTGTGCAAACATCGTTGACAAAAGGAAG 1750

  scaffold177|s     172013 GATTTACTTACCATACTGTATTTCAAACGGGAATACACGTGGGCCATTAA 172062
                           v   iivv v   i i   i        iv        i    iv     
  scaffold312|s       1751 TATTCGAGTTCCACATTGTGTTTCAAACATGAATACACATGGGTAATTAA 1800

  scaffold177|s     172063 AGTTGGCTTTGTATTGTATCGATCATGAATGCACAAG 172099
                                i  i   vv  i   v   i    i     i 
  scaffold312|s       1801 AGTTGACTCTGTTGTGCATCTATCGTGAACGCACAGG 1837

Matrix = 20p43g.matrix
Kimura (with divCpGMod) = 29.51
Transitions / transversions = 1.24 (26/21)
Gap_init rate = 0.04 (8 / 185), avg. gap size = 1.00 (8 / 8)


259 28.17 0.00 0.00 scaffold177|size204315 172077 172147 (32168) scaffold312|size187761_(dbseq-nr_665)_[13588,18807]#LTR 1769 1839 (3381) m_b2505s001i8 48233

  scaffold177|s     172077 TGTATCGATCATGAATGCACAAGACTCTTTAAAGTTGACTTTACCCTGCT 172126
                              v  i v       i    v iv vv            i iiiv   v
  scaffold312|s       1769 TGTTTCAAACATGAATACACATGGGTAATTAAAGTTGACTCTGTTGTGCA 1818

  scaffold177|s     172127 TTGATCATGAATGCACATGGA 172147
                            iv   i    i     v   
  scaffold312|s       1819 TCTATCGTGAACGCACAGGGA 1839

Matrix = 20p43g.matrix
Kimura (with divCpGMod) = 31.52
Transitions / transversions = 1.00 (10/10)
Gap_init rate = 0.00 (0 / 70), avg. gap size = 0.0 (0 / 0)


1883 26.00 7.61 2.64 scaffold177|size204315 172167 172889 (31426) scaffold312|size187761_(dbseq-nr_665)_[13588,18807]#LTR 1767 2524 (2696) m_b2505s001i9 48234

  scaffold177|s     172167 TGTGTCTCAATCACAAATGCA---AGGTGATCTGCAAAGTTGACTTCACT 172213
                                i    v  ii   i  ---i   i  i---          iiii 
  scaffold312|s       1767 TGTGTTTCAAACATGAATACACATGGGTAATT---AAAGTTGACTCTGTT 1813

  scaffold177|s     172214 GTGCTTCAATCATGAATTCACAGGGAGTGGTATCTTCCTGTGTTTCCATC 172263
                               v  v   i    iv           i   ivvivi     v v   
  scaffold312|s       1814 GTGCATCTATCGTGAACGCACAGGGAGTGATATTAGTACGTGTTGCAATC 1863

  scaffold177|s     172264 TTGAACCCATGCTG-AATCATAAGCATAAGACTGTATACTCTTGAC-AAA 172311
                           -v    v   -   - v i v ii vv  v   v iv    v    -   
  scaffold312|s       1864 -AGAACACAT-CTGTACTTAAAGACTAAACACTTTGAACTCATGACAAAA 1911

  scaffold177|s     172312 CATTATTTTGTTGTTGCTTATGGGTTGCCTATTTTTTTAAACTATGTTTG 172361
                           iv i         -----vi  v     i   vi v --i     v    
  scaffold312|s       1912 TCTCATTTTGTTG-----AGTGTGTTGCTTATGCTAT--GACTATTTTTG 1954

  scaffold177|s     172362 AAATCATTAACCAATTG-TATTTGCTTTCAAATCTG------AATCTGCT 172404
                                  i  vi   v - v      v  i  iv  ------      ii
  scaffold312|s       1955 AAATCATCAAATAATAGTTCTTTGCTGTCGAACATGAAAGACAATCTGTC 2004

  scaffold177|s     172405 TAATTCAGACTCTCAGAA-CCTACGTCCTGTATGGAATGTGATCTTACTT 172453
                            i v   vi         -  i ii v    v   iv     ii i    
  scaffold312|s       2005 TGAGTCATGCTCTCAGAACCCCATATACTGTTTGGGTTGTGACTTCACTT 2054

  scaffold177|s     172454 GCTGCAAAATCACTGCTATCCACTGTCACGATTTTGATCAACCTATCAAT 172503
                              i  iv   i        v    v  v i- i    iv vv      i
  scaffold312|s       2055 GCTACAGCATCGCTGCTATCAACTGGCAAGG-TCTGATTCAAATATCAAC 2103

  scaffold177|s     172504 CAAGTTAGCACACTCTTGTACAATTCAACTTGTTGATTGTATGTTAAGTT 172553
                                v v       v   ii  -         ii v  v v  i     
  scaffold312|s       2104 CAAGTGACCACACTCGTGTGTAA-TCAACTTGTCAAATGAAAGTCAAGTT 2152

  scaffold177|s     172554 CGTGCAACACTGATGAAATTGAACT-ATAGGCGACCTGTTGATGTGGCAT 172602
                            i      v   v  vv        -     i   i    v     iv  
  scaffold312|s       2153 CATGCAACTCTGTTGCCATTGAACTGATAGGTGACTTGTTCATGTGAAAT 2202

  scaffold177|s     172603 CAT--------------------------------TTATGCATTCTCCAT 172620
                              --------------------------------  v     vi     
  scaffold312|s       2203 CATCACAGGTGAACCTTGGCTTGCTTCTGCATGCCTTCTGCATGTTCCAT 2252

  scaffold177|s     172621 GCAATCAAGCTGTGATCTAGTTTGCCCACTCTTGTGCAATTGAACTGTCA 172670
                                   vv v     i    iivv                        
  scaffold312|s       2253 GCAATCAATATTTGATCCAGTTCAAGCACTCTTGTGCAATTGAACTGTCA 2302

  scaffold177|s     172671 ATATTTAAACA-TTTCATGCAACATTGTTGCACTTG-ACTTGATTGATTA 172718
                             v   i  ii-        i    iv i   v   - vv  vv    vi
  scaffold312|s       2303 ATCTTTGAATGTTTTCATGCGACATCTTCGCAATTGAAAATGTGTGATGG 2352

  scaffold177|s     172719 CTTACCTGTGCGACATTGTCTCAGTG--GGACTGCTTGTACTTACAGTAC 172766
                            v ii iv  ---  i vi     ii--      i ii i      i ii
  scaffold312|s       2353 CATGTCCTTG---CACTTCCTCAGCACTGGACTGTTCATGCTTACAATGT 2399

  scaffold177|s     172767 ATTG--TGAGCCACAATTGCTGACTGAGGAGTTCTACTCACAACTACGAA 172814
                           i   --iv i v                     v v           v  
  scaffold312|s       2400 GTTGATCCAACAACAATTGCTGACTGAGGAGTTGTTCTCACAACTACCAA 2449

  scaffold177|s     172815 TTCACTTATTGC--TGCTATGTCATCGCACCAAC-AAATGAAGTATTGGG 172861
                            vi-i       --  vv ii    i   vi   -    i   ii i  v
  scaffold312|s       2450 TGT-TTTATTGCTATGAAACATCATTGCAATAACAAAATAAAGCGTCGGC 2498

  scaffold177|s     172862 GTTCAACCTAACTTCTTCATGAGCTCAA 172889
                           v        i   v  v   --i     
  scaffold312|s       2499 TTTCAACCTGACTGCTACAT--ACTCAA 2524

Matrix = 20p43g.matrix
Kimura (with divCpGMod) = 30.53
Transitions / transversions = 1.15 (98/85)
Gap_init rate = 0.05 (34 / 722), avg. gap size = 2.21 (75 / 34)


2382 19.32 4.15 11.63 scaffold177|size204315 172956 173775 (30540) scaffold312|size187761_(dbseq-nr_665)_[13588,18807]#LTR 2538 3302 (1918) m_b2505s001i10 48234

  scaffold177|s     172956 AGTCAGTTAATCAAGTACATGTGAAGGAGTCCATAGAGTTGACTATAAGT 173005
                             v           v i  iv v  v  iv   ivi i v      v   
  scaffold312|s       2538 AGACAGTTAATCAACTGCACTTTAATGAAGCCACTAAATAGACTATCAGT 2587

  scaffold177|s     173006 CAACTGGTCCTTAGTTTTAGCTACAATGTTTTCAAGCAATGAAACATGGT 173055
                              v   v i   -    i v i v      vv       v      v  
  scaffold312|s       2588 CAAGTGGGCTTTA-TTTTGGATGCTATGTTTGAAAGCAATCAAACATTGT 2636

  scaffold177|s     173056 ACATGAAAAAAGGTTCTATTGGAAGACATTGTATGTGCAGGCAATTTTTG 173105
                           i    v     v- i  ii  v  v    i              v  vv 
  scaffold312|s       2637 GCATGCAAAAAT-TCCTGCTGCAATACATCGTATGTGCAGGCAAGTTGGG 2685

  scaffold177|s     173106 TA--ATGTCTTGTTGCTTGATCTGGCAACAATCAAGACTTGTGTTTATGC 173153
                             --               i  v              i  i v   i   
  scaffold312|s       2686 TAGTATGTCTTGTTGCTTGGTCGGGCAACAATCAAGATTTATTTTTGTGC 2735

  scaffold177|s     173154 TTGCAATATGCATCACTGTCACTTTCTTGAGTTGCCAATTCTTTAACCCT 173203
                              ii  v v        v  i   v -  vv  i   v   iv      
  scaffold312|s       2736 TTGTGATTTCCATCACTGGCATTTTGT-GACATGTCAAATCTCGAACCCT 2784

  scaffold177|s     173204 AT--CTCTGTATA--GGTTTTGACTGTTGGCTG-TGAGTGAGGGTAT--- 173245
                             --         --            -  i  -  vi    i    ---
  scaffold312|s       2785 ATACCTCTGTATATGGGTTTTGACTGT-GGTTGGTGCATGAGAGTATCAT 2833

  scaffold177|s     173246 -------------AACAGGATTATCATCATCAGAAAGATGATTATGCATG 173282
                           -------------       v iivv     v v             i  
  scaffold312|s       2834 CACACTGACCAAAAACAGGAGTGCATTCATCCGCAAGATGATTATGCGTG 2883

  scaffold177|s     173283 TGTGCTCCTTTTTGTTGCAAGTGATTGTCACAATCACTTTCTTGCAGTTG 173332
                            vv        i-i ii v         vi            ---i  v 
  scaffold312|s       2884 TTGGCTCCTTTC-ATCACCAGTGATTGTGGCAATCACTTTCT---GGTGG 2929

  scaffold177|s     173333 CTCAGTATATGCAATATC-TTGCAATACCAGTTGTCCAGACTTTCCTTGA 173381
                             --------        -     v i ----------------------
  scaffold312|s       2930 CT--------GCAATATCATTGCACTGC---------------------- 2949

  scaffold177|s     173382 AGGTCATGTAATCAGGTTGATGTGACTTCATCGTAATCAAAATTACAGTG 173431
                           ------   ------              i  ii i      vi      
  scaffold312|s       2950 ------TGT------GTTGATGTGACTTCGTCACAGTCAAAAGCACAGTG 2987

  scaffold177|s     173432 TCTGCTATGTCAGTAATTGCACAGTGCTACAATCTTGCTTGCACTTGAAA 173481
                               ----   -------------     vv   --    iv  -v  v 
  scaffold312|s       2988 TCTG----GTC-------------TGCTAACATC--GCTTAGAC-AGACA 3017

  scaffold177|s     173482 CCATTCCATGGTT--TTGTTTGCAAACACACATAATGAACATTATCAGCT 173529
                           v  ---  -   i--  v     vivi -    vi v i - vi      
  scaffold312|s       3018 GCA---CA-GGTCAATTTTTTGCTGTTA-ACATTGTCAGC-TAGTCAGCT 3061

  scaffold177|s     173530 ATTCAGCTGCATGTTAGGGAATATTATGCATGACTAGCAGTCAACAAGGT 173579
                           --------       i vi  v v -  --      v          vv 
  scaffold312|s       3062 --------GCATGTTGGTAAAAAAT-TG--TGACTACCAGTCAACAATTT 3100

  scaffold177|s     173580 ACATCCCAATTTTTGGGCAAATGTAAGCAATTTTTATTTTTAGGTACTGT 173629
                           i   iv viivv           v            -             
  scaffold312|s       3101 GCATTGCCGCGATTGGGCAAATGAAAGCAATTTTTA-TTTTAGGTACTGT 3149

  scaffold177|s     173630 TGTTTGACAGCAATCAAACATCATTCAACAAGGATTGTTTTGTTTCCAGT 173679
                                      v         ii v   i     v             iv
  scaffold312|s       3150 TGTTTGACAGCCATCAAACATTGTACAATAAGGAGTGTTTTGTTTCCAAA 3199

  scaffold177|s     173680 CATCATTTGGTTACAAAATAATTTT-TGCAGAGCAGA-AAAATCTATTCT 173727
                               i             v      -     v     -       -i   
  scaffold312|s       3200 CATCGTTTGGTTACAAAAGAATTTTATGCAGTGCAGAGAAAATCT-CTCT 3248

  scaffold177|s     173728 TCTGCATGCAGTATGTTTGCAATGTCCTTTGCAG--ACG----TGCTCAT 173771
                                                 i    v     i-- i ----       
  scaffold312|s       3249 TCTGCATGCAGTATGTTTGCAACGTCCATTGCAATTATGTTGTTGCTCAT 3298

  scaffold177|s     173772 GCTT 173775
                               
  scaffold312|s       3299 GCTT 3302

Matrix = 20p43g.matrix
Kimura (with divCpGMod) = 20.83
Transitions / transversions = 0.82 (63/77)
Gap_init rate = 0.12 (101 / 819), avg. gap size = 1.22 (123 / 101)


3239 22.94 4.14 9.44 scaffold177|size204315 173815 174950 (29365) scaffold312|size187761_(dbseq-nr_665)_[13588,18807]#LTR 3287 4367 (853) m_b2505s001i11 48234

  scaffold177|s     173815 GTTGTTGCTCCTGCTTACAGCACAGTGGCATAGAAGCCAAGGCTCTTGTG 173864
                                     v        i  ii  i   - i  v          v   
  scaffold312|s       3287 GTTGTTGCTCATGCTTACAACATGGTAGCA-AAAATCCAAGGCTCTAGTG 3335

  scaffold177|s     173865 GTTGTGCATTTTGGTTTTTTGTGTGCTCTCTCTAGCTTGCAAAGGTTTTT 173914
                               v          v v vv  ii  i   viii      v   v    
  scaffold312|s       3336 GTTGAGCATTTTGGTATGTGCTGCACTTTCTGCGACTTGCACAGGATTTT 3385

  scaffold177|s     173915 GAAGATGTACTTGCCAGAAGCTGCTGCGCAGGTGATTACAGTGGTATTGC 173964
                            i i i        v  vi        i     ii  v       i    
  scaffold312|s       3386 GGAAACGTACTTGCGAGCGGCTGCTGCACAGGTAGTTTCAGTGGTGTTGC 3435

  scaffold177|s     173965 AATTAGTTTTTGAAAGTGATC-TACTTTGAGATAAGGAC-----AATAT- 174007
                           v iv    i  v         -        vi    i  -----   i -
  scaffold312|s       3436 CACAAGTTCTTCAAAGTGATCCTACTTTGACGTAAGAACAAAGGAATGTG 3485

  scaffold177|s     174008 ----------TCCTTTTG---------ACTAG-CAGTAAAAAAGGGGTAC 174037
                           ----------       v---------i   v- vv vi v  viv    
  scaffold312|s       3486 TATCATCATTTCCTTTTTTATTTTTATGCTATTCTTTTGACAATATGTAC 3535

  scaffold177|s     174038 AATCCAAATCTTGGATAATGTACATGATGTTTCATTTTATTCTATATCTT 174087
                                v     v           ------------i   i   -i  v  
  scaffold312|s       3536 AATCCCAATCTGGGATAATGTAC------------CTTACTCT-CATGTT 3572

  scaffold177|s     174088 TGAATCAATCAAACATAGTAAAAAATTACTCTTGGAATTCAGTCATATTC 174137
                                 i         v  v iv  ---        v  vvi   vi   
  scaffold312|s       3573 TGAATCGATCAAACATTGTCAGCAA---CTCTTGGACTTACATCAAGTTC 3619

  scaffold177|s     174138 AAAAGAAAATTTTGGAATGAGTATCACTCTTTCCTTTTTTGTGTATCCTT 174187
                             iv v v   vv                   i i     i-ii i ii 
  scaffold312|s       3620 AAGCGTACATTGAGGAATGAGTATCACTCTTTTCCTTTTTA-ACACCTCT 3668

  scaffold177|s     174188 AAACATTTTCAATGGATCAACTGTATGTTAATGGTATTGTATACTGACTA 174237
                           v          i vii             i v   v     - ii     
  scaffold312|s       3669 TAACATTTTCAGTTAGTCAACTGTATGTTGAGGGTTTTGTA-ATCGACTA 3717

  scaffold177|s     174238 ACAGTCAGCAT--GTCATGTTCCAATTCTGGGACCAATACAGAACTTTTT 174285
                                  iv  --    ii          v    v  -- i   i  v  
  scaffold312|s       3718 ACAGTCAAAATAAGTCACATTCCAATTCTTGGACAAA--CGGAATTTATT 3765

  scaffold177|s     174286 TTACTTTTACT---CAATATCTGAAAGCAATCAAACAGTTTAAATCAAAA 174332
                              - v   i ---    i -                v vi       i 
  scaffold312|s       3766 TTA-TATTATTTGTCAATGT-TGAAAGCAATCAAACATTGCAAATCAAGA 3813

  scaffold177|s     174333 GTCTATTGCAAATGTCATTTGCACAGGAACAAATGGACTCCTGAAGAG-- 174380
                               i i      i            iv     - ii   v       --
  scaffold312|s       3814 GTCTGTCGCAAATATCATTTGCACAGATACAAA-GAGCTCATGAAGAGAC 3862

  scaffold177|s     174381 ----CAACAGCATTGTGGCCGGGGTACCCTTGCAACATCTATCACAGGTG 174426
                           ----     i  ------v iiv       v ii     i          
  scaffold312|s       3863 ACCACAACAACA------ACAATGTACCCTGGTGACATCCATCACAGGTG 3906

  scaffold177|s     174427 TATTGTTGACTCTCTTTTGTAGCCTGGAAGATGCCATGTGTGACAAGGCA 174476
                                      i  ------------------------    i i  i v
  scaffold312|s       3907 TATTGTTGACTTTC------------------------TGTGGCGAGACC 3932

  scaffold177|s     174477 GTGCTCTGTCCACAGACATTGTTATGTACACCAACTAGGCGTTTTGGTTT 174526
                            iv            -ii    ii v i  v   -     i  i   v  
  scaffold312|s       3933 GCCCTCTGTCCACAG-TGTTGTCGTTTGCAACAA-TAGGCATTCTGGGTT 3980

  scaffold177|s     174527 GTAGGAAACCAATCAGGTTAATTGTCAAG-TCCGTTGGACTCTCTGAACC 174575
                            i vi         v    v         - i v ii     vv      
  scaffold312|s       3981 GCACAAAACCAATCTGGTTTATTGTCAAGTTTCTTCAGACTCGATGAACC 4030

  scaffold177|s     174576 C-TTTTGTGTGGATTGTGAGTGCAGGAATCTGTGCACTTAACCACGAGGT 174624
                            -        v i  ----       v   ii      v      -----
  scaffold312|s       4031 CTTTTTGTGTTGGTT----GTGCAGGTATCCATGCACTAAACCAC----- 4071

  scaffold177|s     174625 GAAAACATGACAACAATCAC-ATGCTAGTTGACTATTCTTACTCTTTTGT 174673
                           -                   -  -        ------  ii vv     
  scaffold312|s       4072 -AAAACATGACAACAATCACTAT-CTAGTTGA------TTGTTGGTTTGT 4113

  scaffold177|s     174674 TTTC--TTTGAAAATACTCATTGCGATGGATTGTTGCAATTGTTCGCTCT 174721
                              i--    iv   v        v      ------i --   i   i 
  scaffold312|s       4114 TTTTCATTTGGCAATCCTCATTGCCATGGAT------GA--GTTTGCTTT 4155

  scaffold177|s     174722 C-TGAACATCCTGCTGATTGATCTCGTCA--CTCGTCAATTGATTGATGC 174768
                            -ii   v   ---------        i--  vi  i  ivi iv    
  scaffold312|s       4156 CGCAAACTTCC---------ATCTCGTCGATCTAATCGATCTGTCCATGC 4196

  scaffold177|s     174769 AATCATGTCCTTGCTTCTATTGTTGCGCTTGTTCACTCTCTTGTTCTATC 174818
                             --i v  i    ----    -- vvi      i     vv  v v vv
  scaffold312|s       4197 AA--GTCTCTTTGC----ATTG--GACTTTGTTCGCTCTCGGGTACGAAG 4238

  scaffold177|s     174819 ATGTGATTGTTCATCATGATTTTCACAGCAGTTGAACATGCAATGGTTTG 174868
                             viv       ii ii   i   iiv iii i        v      ii
  scaffold312|s       4239 ATTCCATTGTTCGCCGCGATCTTCGTCGTGATCGAACATGCTATGGTTCA 4288

  scaffold177|s     174869 TTACAACCATCGTTGCGATC-AAACTTACTAATTTGCAAGTATCATCACA 174917
                             i    iv       -   -i        vi  i  i  vv  i  i i
  scaffold312|s       4289 TTGCAACTCTCGTTGC-ATCTGAACTTACTCGTTCGCGAGATTCGTCGCG 4337

  scaffold177|s     174918 ATCAAAATAGCTCATTCATGCAACCATCATTGC 174950
                              i ii  -   i   --  i i      i  
  scaffold312|s       4338 ATCGAGGTA-CTCGTTC--GCGATCATCATCGC 4367

Matrix = 20p43g.matrix
Kimura (with divCpGMod) = 24.01
Transitions / transversions = 1.43 (139/97)
Gap_init rate = 0.10 (119 / 1135), avg. gap size = 1.25 (149 / 119)


825 18.64 10.89 2.61 scaffold177|size204315 175433 175680 (28635) C genome_2_12470#DNA (190) 268 1 m_b2505s001i12 48235

  scaffold177|s     175433 TAAGATTGGGCCTGAATGAGGGACATTGCTTCATTTGTAGGAAGAAATCA 175482
                            i   i ivi  v   -i            iv       v  v    v  
C genome_2_1247        268 TGAGACTACACCGGAA-AAGGGACATTGCTCAATTTGTACGACGAAAGCA 220

  scaffold177|s     175483 TTTGTCAAGTGAGGC-----------ACC------ATGA-CAAACA-TGT 175513
                            -- v   i  iv  -----------i  ------    -    i - i 
C genome_2_1247        219 T--GGCAAATGGTGCTAATTGTGTTCGCCTAAATAATGATCAAATAATAT 172

  scaffold177|s     175514 T----GTGAATATCTATAGATGTTAATTTTTGGCAAGGAATTGAATGGT- 175558
                            ----   iivi       -  v           i      i   i   -
C genome_2_1247        171 TCTTGGTGGGGGTCTATAG-TGGTAATTTTTGGCGAGGAATCGAACGGTG 123

  scaffold177|s     175559 CAATCAGATTGACTCAGAAGTGAGCACAAGTGGGCAAAATGGGGGCGA-T 175607
                            v                       i         i    -v    i - 
C genome_2_1247        122 CTATCAGATTGACTCAGAAGTGAGCGCAAGTGGGCGAAAT-CGGGCAATT 74

  scaffold177|s     175608 TGGTTAACTAGTGTCAG-TTTTACTGCTAGTTCCTTAACTAAGATTG-AT 175655
                            v         v   i -    i  -      iv       i i i -  
C genome_2_1247         73 TCGTTAACTAGGGTCGGTTTTTGCT-CTAGTTTATTAACTAGGGTCGAAT 25

  scaffold177|s     175656 TTTATAGCTAGATACGGGTGAGGGT 175680
                              ii-v       v          
C genome_2_1247         24 TTTGC-TCTAGATAAGGGTGAGGGT 1

Matrix = 20p43g.matrix
Kimura (with divCpGMod) = 17.73
Transitions / transversions = 1.65 (28/17)
Gap_init rate = 0.06 (16 / 247), avg. gap size = 2.12 (34 / 16)


1073 10.96 0.87 13.11 scaffold177|size204315 175719 175949 (28366) C rnd-2_family-88#Unknown (33) 976 771 m_b2505s001i13 48236

  scaffold177|s     175719 CAAATCAAGATTTTT-CAAAATCTTAGTTTTATTGGAAACTGAGCCACTT 175767
                                          -             v                ----
C rnd-2_family-        976 CAAATCAAGATTTTTTCAAAATCTTAGTTGTATTGGAAACTGAGCC---- 931

  scaffold177|s     175768 TTCTCCTTCCCCTCCTTCTTCTCCTTCTTCTTCAGTGAGACAGTTTTTT- 175816
                           ----------------------    -                      -
C rnd-2_family-        930 ----------------------CCTT-TTCTTCAGTGAGACAGTTTTTTC 904

  scaffold177|s     175817 ACTTTTTGCCAAAACAGGTAGTTCCCAATAAGTCAATGAGAACTTACCTG 175866
                                      ?        v  v  ivv   iii   vv          
C rnd-2_family-        903 ACTTTTTGCCANAACAGGTACTTACCGTGAAGCTGATGTCAACTTACCTG 854

  scaffold177|s     175867 TAAATAATTAATTTTTCGGGGTGATGTACATGGGTAGTCATGATGTTTTG 175916
                                    ?        vvvv  i                v        
C rnd-2_family-        853 TAAATAATTNATTTTTCGCTTGGACGTACATGGGTAGTCATCATGTTTTG 804

  scaffold177|s     175917 ATCTCAGTTTCCCTTTAAAATGATATCTTATTT 175949
                               ?v ii v          v           
C rnd-2_family-        803 ATCTNTGCCTACCTTTAAAATTATATCTTATTT 771

Matrix = 20p43g.matrix
Kimura (with divCpGMod) = 10.80
Transitions / transversions = 0.47 (7/15)
Gap_init rate = 0.12 (28 / 230), avg. gap size = 1.04 (29 / 28)


2268 9.63 0.62 0.93 scaffold177|size204315 175802 176126 (28189) rnd-1_family-26#Unknown 1 324 (0) m_b2505s001i14 48237

  scaffold177|s     175802 GTGAGACAGTTTTTT-ACTTTTTGCCAAAACAGGTAGTTCC-CAATAAGT 175849
                                          -           v        v    -  i    i
  rnd-1_family-          1 GTGAGACAGTTTTTTCACTTTTTGCCATAACAGGTACTTCCACAGTAAGC 50

  scaffold177|s     175850 CAATGAGAACTTACCTGTAAATAATTAATTTTTCGGGGTGATGTACATGG 175899
                           i? v v                               v   i        
  rnd-1_family-         51 TNAAGCGAACTTACCTGTAAATAATTAATTTTTCGGGTTGACGTACATGG 100

  scaffold177|s     175900 GTAGTCATGATGTTTTGATCTCAGTTTCCCTTTAAAATGATATCTTATTT 175949
                                   v             v    v          v           
  rnd-1_family-        101 GTAGTCATCATGTTTTGATCTCTGTTTACCTTTAAAATTATATCTTATTT 150

  scaffold177|s     175950 CAACAAAAATGGGCGCGATAGCATGCACGGCGCGCGCGAAGCACTCAAGG 175999
                              ---           v v  i   iv              i v i   
  rnd-1_family-        151 CAA---AAATGGGCGCGTTCGCGTGCGAGGCGCGCGCGAAGCGCGCGAGG 197

  scaffold177|s     176000 TGCAAGCGCCCATTTACAAGTCAGCGTAGACAAGCCACTTTATGTTTAAA 176049
                           i   v              v v                     v      
  rnd-1_family-        198 CGCACGCGCCCATTTACAACTAAGCGTAGACAAGCCACTTTATTTTTAAA 247

  scaffold177|s     176050 CCTACGACTTCCTCTGTTTCTACTAATTGCATTGTGTTTAGCTTGCTACA 176099
                                                  v         v   i     i      
  rnd-1_family-        248 CCTACGACTTCCTCTGTTTCTACGAATTGCATTCTGTCTAGCTCGCTACA 297

  scaffold177|s     176100 AAAAATCTTGCAGCGGCTGCTGGTAAT 176126
                                                i     
  rnd-1_family-        298 AAAAATCTTGCAGCGGCTGCTAGTAAT 324

Matrix = 20p43g.matrix
Kimura (with divCpGMod) = 8.12
Transitions / transversions = 0.63 (12/19)
Gap_init rate = 0.02 (5 / 324), avg. gap size = 1.00 (5 / 5)


466 18.64 4.63 5.61 scaffold177|size204315 176125 176232 (28083) scaffold312|size187761_(dbseq-nr_665)_[13588,18807]#LTR 4976 5082 (138) m_b2505s001i15 48234

  scaffold177|s     176125 ATAGCCATGCGCATGAGGCCCAATGCCGCACCTCACTCAGAGATGCACTC 176174
                            i       v      i      ii  i      v          ii  i
  scaffold312|s       4976 ACAGCCATGGGCATGAAGCCCAACACCACACCTCTCTCAGAGATGTGCTT 5025

  scaffold177|s     176175 ACATCTCTGGAGGGAGGTCTTTTATCC-GT----TCAACGAAGGTGAGTC 176219
                                           ------     -  ----   i   iiv  v   
  scaffold312|s       5026 ACATCTCTGGAGGGAG------TATCCAGTCACGTCAGCGAGACTGTGTC 5069

  scaffold177|s     176220 AGCTTGACTCCTG 176232
                             i   i iv   
  scaffold312|s       5070 AGTTTGGCCACTG 5082

Matrix = 20p43g.matrix
Kimura (with divCpGMod) = 22.12
Transitions / transversions = 2.80 (14/5)
Gap_init rate = 0.07 (8 / 107), avg. gap size = 1.38 (11 / 8)


562 8.86 0.00 1.27 scaffold177|size204315 176236 176315 (28000) C rnd-4_family-710#Unknown (0) 132 54 m_b2505s001i16 48238

  scaffold177|s     176236 GACAGGCAACTCGCTAAAAATATCTTCTTTTTGGCAAAAAAATCTTGGCG 176285
                                         ii    -    v v    ?  i v?      i    
C rnd-4_family-        132 GACAGGCAACTCGCCGAAAA-ATCTACGTTTTNGCGATNAAATCTCGGCG 84

  scaffold177|s     176286 AGAGTCGTCACTTCAGTCACGACGAACGTA 176315
                                                         
C rnd-4_family-         83 AGAGTCGTCACTTCAGTCACGACGAACGTA 54

Matrix = 20p43g.matrix
Kimura (with divCpGMod) = 5.66
Transitions / transversions = 1.33 (4/3)
Gap_init rate = 0.01 (1 / 79), avg. gap size = 1.00 (1 / 1)


4062 2.41 0.22 0.00 scaffold177|size204315 176463 176918 (27397) C genome_11_21359#DNA (0) 457 1 m_b2505s001i17 48239

  scaffold177|s     176463 CCGTATAACCCTCATTATAAGAGCTAACGCATTATAAGAACATTTCGTCG 176512
                                                                          i  
C genome_11_213        457 CCGTATAACCCTCATTATAAGAGCTAACGCATTATAAGAACATTTCGCCG 408

  scaffold177|s     176513 ATTCTCAGGACATTTGTGTTTTAACCTGTTAAAACACAAACTATTGCTCA 176562
                                           i                                v
C genome_11_213        407 ATTCTCAGGACATTTGCGTTTTAACCTGTTAAAACACAAACTATTGCTCT 358

  scaffold177|s     176563 AATTATTTCTCCGTTAGATTCCCCAAGTCCACAGCAATACACACATGTGT 176612
                                                                         i   
C genome_11_213        357 AATTATTTCTCCGTTAGATTCCCCAAGTCCACAGCAATACACACATATGT 308

  scaffold177|s     176613 GTTGCTCCCCGTAACTCCGTCTGGACGCAAAGTTACGGGGAATCATGTGA 176662
                                                                             
C genome_11_213        307 GTTGCTCCCCGTAACTCCGTCTGGACGCAAAGTTACGGGGAATCATGTGA 258

  scaffold177|s     176663 AAACACACATGGCACATCAATCACATCACTGGTGGGCTTACTGATTCTAC 176712
                                                                             
C genome_11_213        257 AAACACACATGGCACATCAATCACATCACTGGTGGGCTTACTGATTCTAC 208

  scaffold177|s     176713 GGTTGGGAGTTTGGACTATTCCAAGAATGGTCGGTGGGCACATTGGCGCA 176762
                                            i                         i     v
C genome_11_213        207 GGTTGGGAGTTTGGACTGTTCCAAGAATGGTCGGTGGGCACATCGGCGCC 158

  scaffold177|s     176763 CGATG-CTATTGTATCGTAATAAGAGGTAAAAAATAAAATAAAATAACGG 176811
                                -             i  i                         i 
C genome_11_213        157 CGATGTCTATTGTATCGTAGTAGGAGGTAAAAAATAAAATAAAATAACAG 108

  scaffold177|s     176812 ATACTTTTCACACCTCCCGTGTTAAAAACACTAACACGCCTCGCATTATA 176861
                                                                             
C genome_11_213        107 ATACTTTTCACACCTCCCGTGTTAAAAACACTAACACGCCTCGCATTATA 58

  scaffold177|s     176862 CGAACATTTAAGGTATCATTTGGACATTTGCCCGTTCTTATAATGAGGGT 176911
                           v                                                 
C genome_11_213         57 GGAACATTTAAGGTATCATTTGGACATTTGCCCGTTCTTATAATGAGGGT 8

  scaffold177|s     176912 TATACGG 176918
                                  
C genome_11_213          7 TATACGG 1

Matrix = 20p43g.matrix
Kimura (with divCpGMod) = 2.05
Transitions / transversions = 2.67 (8/3)
Gap_init rate = 0.00 (1 / 455), avg. gap size = 1.00 (1 / 1)


449 14.95 13.59 2.63 scaffold177|size204315 177652 177754 (26561) rnd-4_family-237#Unknown 28 141 (137) m_b2505s001i18 48240

  scaffold177|s     177652 GGACAGTTATAATATAGAACTCC----------CTGACAAAACAC-CTTT 177690
                             i        --- i    i  ----------     i    i -    
  rnd-4_family-         28 GGGCAGTTATA---TGGAACCCCGGGACTTCGTCTGACGAAACGCACTTT 74

  scaffold177|s     177691 TCTAGTGGTTTCATCTCACTAAATGGATTGAGGATATCTAGACATTCAGA 177740
                                       i   v  v      i i iv ?   v       ?    
  rnd-4_family-         75 TCTAGTGGTTTCGTCTGACGAAATGGGTCGGCGNTATGTAGACATNCAGA 124

  scaffold177|s     177741 CAT---TATAGCAAGAA 177754
                              ---    ? i i  
  rnd-4_family-        125 CATGAATATANCGAAAA 141

Matrix = 20p43g.matrix
Kimura (with divCpGMod) = 11.79
Transitions / transversions = 2.75 (11/4)
Gap_init rate = 0.06 (6 / 102), avg. gap size = 2.83 (17 / 6)


474 26.80 15.94 0.84 scaffold177|size204315 178094 178300 (26015) genome_5_12790#DNA 1 238 (1331) m_b2505s001i19 48241

  scaffold177|s     178094 GGCCATTCTCCAGTGAATTAGGTATGCCACAAAGTAAAAGCATTTTTGGA 178143
                                        i  v vi v   ii viiiiv    vi       v  
  genome_5_1279          1 GGCCATTCTCCAGCGACTGGGTTATATCCTGGGTTAAACACATTTTTTGA 50

  scaffold177|s     178144 GCTCATGGTCCAGATTTA--------------------------GGGTGG 178167
                                 iii   v     --------------------------   ii 
  genome_5_1279         51 GCTCATAACCCATATTTAACCCATCTTGCCATTTGCCAGCGACCGGGCAG 100

  scaffold177|s     178168 TTGACTCC--TGGGTTAAAAAAT-TATCCTACT-GGGGGAATCATAATCC 178213
                            i      --          v i-  v  i   -        v -   i 
  genome_5_1279        101 TCGACTCCGATGGGTTAAAACACATAACCCACTGGGGGGAATGA-AATTC 149

  scaffold177|s     178214 GCTGGGGATGAA--TAGCAATTTATCCCCCTAGCAAATTCTTATGGGG-T 178260
                           iiii   v    --ivv   v  -i      ii i v    vv     - 
  genome_5_1279        150 ATCAGGGTTGAAATCCTCAAATT-CCCCCCTGACGATTTCTACTGGGGTT 198

  scaffold177|s     178261 TAATCCTCGCAGCCATTCATTTCCCCCCTCCATATCATTT 178300
                               ii   i     iv     iii   v       v   
  genome_5_1279        199 TAATTTTCGTAGCCACACATTTTTTCCCGCCATATCTTTT 238

Matrix = 20p43g.matrix
Kimura (with divCpGMod) = 31.93
Transitions / transversions = 1.62 (34/21)
Gap_init rate = 0.04 (8 / 206), avg. gap size = 4.38 (35 / 8)


463 28.22 13.37 1.44 scaffold177|size204315 178497 178683 (25632) C genome_2_9627#DNA (122) 307 99 m_b2505s001i20 48242

  scaffold177|s     178497 CGCTTTGTGACTA-CAAGATGCCAATGTGTATTATTTCCTGTCACTTCAG 178545
                              i    v ii -i  v i   v  i    viii i  i  v   i v 
C genome_2_9627        307 CGCCTTGTCATCAGTAACACGCCCATATGTAGCGCTCCCCGTGACTCCCG 258

  scaffold177|s     178546 ATGGTTGTTGAGAAACCTCAGAAGCTGTCGGATGTCACAGCACAGCTCTC 178595
                                  ii          v  v  i      v     vi    v   v 
C genome_2_9627        257 ATGGTTGCCGAGAAACCTCCGATGCCGTCGGAAGTCACTACACATCTCGC 208

  scaffold177|s     178596 CCTCATGGTGAACTGGTGGATGGTTTGCCCT------------------- 178626
                           v v       i vv      ii iv  vv v-------------------
C genome_2_9627        207 GCACATGGTGGAGGGGTGGACAGCATGGACGAGCAAGGGCAGGAGGGGTA 158

  scaffold177|s     178627 ---TATGGTACCAAAAAGTCTGCTTCAGAGTAAATAGGGTGCCATTTTTC 178673
                           ---       -   v i i  i i  ii            i-- i   iv
C genome_2_9627        157 CAATATGGTA-CAATAGGCCTACCTCGAAGTAAATAGGGTA--ACTTTCA 111

  scaffold177|s     178674 AG--ACTAATAA 178683
                             --  i     
C genome_2_9627        110 AGATACCAATAA 99

Matrix = 20p43g.matrix
Kimura (with divCpGMod) = 31.21
Transitions / transversions = 1.36 (30/22)
Gap_init rate = 0.04 (7 / 186), avg. gap size = 4.00 (28 / 7)


248 22.54 2.82 0.00 scaffold177|size204315 178887 178957 (25358) genome_5_12790#DNA 1497 1569 (0) m_b2505s001i21 48243

  scaffold177|s     178887 CCAAAAAATAAAAAAACATGTGGGGTAAAAATC--ATCTCCCATGACTTG 178934
                             i    vv       viv     v       i--  vv    v   vvv
  genome_5_1279       1497 CCGAAAATGAAAAAAAAGGGTGGGTTAAAAATTTAATAACCCAGGACGAT 1546

  scaffold177|s     178935 AACCCAGTCGCTGGAGAATGGCC 178957
                                     i   v        
  genome_5_1279       1547 AACCCAGTCGTTGGTGAATGGCC 1569

Matrix = 20p43g.matrix
Kimura (with divCpGMod) = 25.12
Transitions / transversions = 0.33 (4/12)
Gap_init rate = 0.01 (1 / 70), avg. gap size = 2.00 (2 / 1)


633 24.28 4.90 7.53 scaffold177|size204315 179529 179773 (24542) C rnd-5_family-4502#Unknown (64) 260 22 m_b2505s001i22 48244

  scaffold177|s     179529 GCACTTCGTTATTTGGCAGTATCTCCAATCATAGAAA-AAAAACTCAGTA 179577
                               v  ii    iv ?     --------i  i   -  ?    -----
C rnd-5_family-        260 GCACATCACTATTCCGNAGTAT--------GTAAAAATAANAACT----- 224

  scaffold177|s     179578 GTTGGCATATTTTG-ACAAACAGACATTTAGCCTGTGTCTTTGACTGCAC 179626
                           --- v         - v   vv      ii iv    i ivi  ii    
C rnd-5_family-        223 ---GTCATATTTTGTAGAAAATGACATTCGGTGTGTGCCCGCGATCGCAC 177

  scaffold177|s     179627 TTCAATGGAT-CAGAGTGTTGATGCTCAAATTAAATTTTGTTATGTTTCA 179675
                             v  v iii- i         i i            i   i  iv  i 
C rnd-5_family-        176 TTGAAAGAGCACGGAGTGTTGACGTTCAAATTAAATTCTGTCATAATTTA 127

  scaffold177|s     179676 AACTTCA-CACA-AGAAAA-TAGGTCTAATCATTTCT------ATTTCTC 179716
                             i    -  v -      -    ii     i?  i ------ ?     
C rnd-5_family-        126 AATTTCATCAGAGAGAAAATTAGGCTTAATCGNTTTTTATTTCANTTCTC 77

  scaffold177|s     179717 ATTAATTCCTTCATTAATTGTGCTACCTCTACTTTGAGATGTAGTCCAAA 179766
                             ii   i   --  iv   i         i         iv  ivivi 
C rnd-5_family-         76 ATCGATTTCTT--TTGCTTGCGCTACCTCTGCTTTGAGATAAAGCGTTGA 29

  scaffold177|s     179767 GAGGTTG 179773
                                i 
C rnd-5_family-         28 GAGGTCG 22

Matrix = 20p43g.matrix
Kimura (with divCpGMod) = 23.97
Transitions / transversions = 2.44 (39/16)
Gap_init rate = 0.10 (25 / 244), avg. gap size = 1.20 (30 / 25)


1351 9.04 0.00 0.00 scaffold177|size204315 181793 181980 (22335) C genome_8_5832#DNA (2) 367 180 m_b2505s001i23 48245

  scaffold177|s     181793 CCAGTTCCTTTTAATGGTGAACTATTTCACCGTTAGAAAAATGATAATTA 181842
                                         i                                   
C genome_8_5832        367 CCAGTTCCTTTTAACGGTGAACTATTTCACCGTTAGAAAAATGATAATTA 318

  scaffold177|s     181843 TGTGTTTTTCTAACGGTGAACTAGTTCACTGTTAGAAAAATACTAATTCC 181892
                           iv i                         i                    
C genome_8_5832        317 CCTATTTTTCTAACGGTGAACTAGTTCACCGTTAGAAAAATACTAATTCC 268

  scaffold177|s     181893 TCAGACTTGAATATCTTGTACGACTTATTGAAATTATTTGATTGGCCTAG 181942
                            v  v       i   v    i    v           v    v      
C genome_8_5832        267 TAAGCCTTGAATGTCTGGTACAACTTTTTGAAATTATTAGATTTGCCTAG 218

  scaffold177|s     181943 CTTTCACTTGTAAAATTGATATGAATTAGGCTTTAGTA 181980
                                  i           i      v      v    
C genome_8_5832        217 CTTTCACCTGTAAAATTGACATGAATGAGGCTTAAGTA 180

Matrix = 20p43g.matrix
Kimura (with divCpGMod) = 8.56
Transitions / transversions = 0.89 (8/9)
Gap_init rate = 0.00 (0 / 187), avg. gap size = 0.0 (0 / 0)


3355 2.37 0.00 0.00 scaffold177|size204315 181981 182359 (21956) genome_12_21001#DNA 1 379 (0) m_b2505s001i24 48246

  scaffold177|s     181981 CCAGTCTAAAACTATTATGAGACACAAAAATGTCAGCGAAATTGCCCAAC 182030
                                                                             
  genome_12_210          1 CCAGTCTAAAACTATTATGAGACACAAAAATGTCAGCGAAATTGCCCAAC 50

  scaffold177|s     182031 TTTGGCACGTTGTTGTGTCCATTAGATTAGGATCCAACGACCAGGTGACA 182080
                                               i                             
  genome_12_210         51 TTTGGCACGTTGTTGTGTCCGTTAGATTAGGATCCAACGACCAGGTGACA 100

  scaffold177|s     182081 CAGCAGAAACCTTCTACGTGCTCTCAAAAGCTTAAGTCCAAGTCGCGAGG 182130
                                   v                  i                  v   
  genome_12_210        101 CAGCAGAATCCTTCTACGTGCTCTCAAGAGCTTAAGTCCAAGTCGCTAGG 150

  scaffold177|s     182131 TCCGTCAACCCATCAGAAGTTCCCAACACAACGACCATACGATCATCGAG 182180
                                                              v           i  
  genome_12_210        151 TCCGTCAACCCATCAGAAGTTCCCAACACAACGACAATACGATCATCAAG 200

  scaffold177|s     182181 TTTCATAATTTGTGATTCAAATAGTACGTCGTAGATCTTGGTATGTAATT 182230
                                                                          v  
  genome_12_210        201 TTTCATAATTTGTGATTCAAATAGTACGTCGTAGATCTTGGTATGTATTT 250

  scaffold177|s     182231 TATGTAGAACAAAATGTCAGCGAAAAATCGATCGTCATGTAGAAACTGGC 182280
                                                                             
  genome_12_210        251 TATGTAGAACAAAATGTCAGCGAAAAATCGATCGTCATGTAGAAACTGGC 300

  scaffold177|s     182281 CCAAAGCACGAAGGAATAAGTACAAAATCGAATTTGTGGTTCAGAATAGT 182330
                            v    i                                           
  genome_12_210        301 CAAAAGTACGAAGGAATAAGTACAAAATCGAATTTGTGGTTCAGAATAGT 350

  scaffold177|s     182331 AATTGCGCTTCATAATAGTTTTAGACTGG 182359
                                                        
  genome_12_210        351 AATTGCGCTTCATAATAGTTTTAGACTGG 379

Matrix = 20p43g.matrix
Kimura (with divCpGMod) = 2.17
Transitions / transversions = 0.80 (4/5)
Gap_init rate = 0.00 (0 / 378), avg. gap size = 0.0 (0 / 0)


1413 6.67 0.00 0.00 scaffold177|size204315 182359 182538 (21777) C genome_8_5832#DNA (187) 182 3 m_b2505s001i25 48245

  scaffold177|s     182359 GTACTTTTTAGTAGTTTTGATGCCAAACCGAAATTACCTCTGGGGGGCAA 182408
                              i     i   v v             i                    
C genome_8_5832        182 GTATTTTTTGGTACTATTGATGCCAAACCAAAATTACCTCTGGGGGGCAA 133

  scaffold177|s     182409 ATAAGTTTTATTTGACTTCTACAGGAGGCACATAGGAATCGAACAGCTAA 182458
                                       v              v                      
C genome_8_5832        132 ATAAGTTTTATTGGACTTCTACAGGAGTCACATAGGAATCGAACAGCTAA 83

  scaffold177|s     182459 TGGTGAAATATTTCACTATTAGGATTAAGATGGAGAAAGCTAGTAATAGT 182508
                           i         v           iv         i                
C genome_8_5832         82 CGGTGAAATAGTTCACTATTAGATTTAAGATGGGGAAAGCTAGTAATAGT 33

  scaffold177|s     182509 GAACTATTTCACCGTTAGAAAAGGAACTGG 182538
                                                         
C genome_8_5832         32 GAACTATTTCACCGTTAGAAAAGGAACTGG 3

Matrix = 20p43g.matrix
Kimura (with divCpGMod) = 6.44
Transitions / transversions = 1.00 (6/6)
Gap_init rate = 0.00 (0 / 179), avg. gap size = 0.0 (0 / 0)


1113 14.21 4.21 0.00 scaffold177|size204315 182951 183140 (21175) genome_1_94420-9]2#Unspecified 306 503 (4) m_b2505s001i29 48247

  scaffold177|s     182951 TTGGTCGATAGTTGGTCGACATGTTGACAAGTA-AAAAATAACAGTCAAT 182999
                                 i                 ii       -     i  v    i  
  genome_1_9442        306 TTGGTCAATAGTTGGTCGACATGTCAACAAGTATAAAAACAAAAGTCGAT 355

  scaffold177|s     183000 ACCGTTGACTCCTGTCAACCAAAA-GTCCATAGAAG-TCTGCCAATAGAC 183047
                            vii            i       -  iv       -  vi  v  vi  
  genome_1_9442        356 AGTATTGACTCCTGTCGACCAAAAAGTTGATAGAAGGTCGACCTATCAAC 405

  scaffold177|s     183048 TCTAGCTGTCAACTTACTATCGACTACTATCAACAAAAAACAA-----TT 183092
                                     i         i          i        v  -----  
  genome_1_9442        406 TCTAGCTGTCGACTTACTATTGACTACTATCGACAAAAAAAAAAACTATT 455

  scaffold177|s     183093 GACTAACTATTGACCAATCACTGAAAAATTGGCAAAGTTGCCTGTCTT 183140
                              i      ii      ii v                          
  genome_1_9442        456 GACCAACTATCAACCAATTGCAGAAAAATTGGCAAAGTTGCCTGTCTT 503

Matrix = 20p43g.matrix
Kimura (with divCpGMod) = 13.62
Transitions / transversions = 2.38 (19/8)
Gap_init rate = 0.02 (4 / 189), avg. gap size = 2.00 (8 / 4)


538 30.01 2.12 2.55 scaffold177|size204315 183142 183377 (20938) C rnd-1_family-350#Unknown (896) 677 443 m_b2505s001i30 48248

  scaffold177|s     183142 CAGAGGAAGTACAACGACAAAAATATTTAGACCTCCACACTTTCTATGTC 183191
                                         i v v  v-   iiv v    ivv         ---
C rnd-1_family-        677 CAGAGGAAGTACAATGTCTAAT-TATCCTGCCCTCTCGACTTTCTAT--- 632

  scaffold177|s     183192 TAGTATTTCCCTTTTCTTG---AGTGACACCTGGATTTGCATGCATGTAG 183238
                           i -       i    vv  ---   i   i  i i  i   i     v i
C rnd-1_family-        631 CA-TATTTCCTTTTTGGTGTATAGTAACATCTAGGTTCGCACGCATGAAA 583

  scaffold177|s     183239 AGGCTACC--TGTTTATATACAGACTTAAAATACTAGAAGAAGTCAAAGA 183286
                               v   -- v   v   v  iv  ii    -i ii     ?  i    
C rnd-1_family-        582 AGGCAACCTTTCTTTCTATTCAATCTCGAAAT-TTGAAAGAANTCGAAGA 534

  scaffold177|s     183287 GTTGTACATATTGTGGTGATAAAATAGCAGAAAGCTGTAGAATGTCATGC 183336
                               ii i v ivii  v v  v i       i  v  viv iv  v  ?
C rnd-1_family-        533 GTTGCGCGTTTCCCAGTTAGAATACAGCAGAAGGCAGTTATACTTCTTGN 484

  scaffold177|s     183337 ACAGACAAGGCAATCGTGATAATTTGGAGAAGAGGGCCCTT 183377
                           ivii iv ?       i  v   i v iv  v      v  
C rnd-1_family-        483 GGGAATCANGCAATCGCGAGAATCTTGGCAACAGGGCCATT 443

Matrix = 20p43g.matrix
Kimura (with divCpGMod) = 34.64
Transitions / transversions = 1.16 (37/32)
Gap_init rate = 0.03 (8 / 235), avg. gap size = 1.38 (11 / 8)


302 17.86 0.00 0.00 scaffold177|size204315 183390 183445 (20870) scaffold170|size558746_(dbseq-nr_246)_[277812,288266]#LTR/Gypsy 1685 1740 (8715) m_b2505s001i31 48249

  scaffold177|s     183390 CACTACAAACAAAAAACACCATTAACCCTCCCATACAGTCACAAAATGTC 183439
                               i     i         iv     ii   i    v ii         
  scaffold170|s       1685 CACTGCAAACGAAAAACACCGGTAACCTCCCCGTACACTTGCAAAATGTC 1734

  scaffold177|s     183440 AGAGTG 183445
                                 
  scaffold170|s       1735 AGAGTG 1740

Matrix = 20p43g.matrix
Kimura (with divCpGMod) = 14.60
Transitions / transversions = 4.00 (8/2)
Gap_init rate = 0.00 (0 / 55), avg. gap size = 0.0 (0 / 0)


548 30.01 2.12 2.55 scaffold177|size204315 183469 183704 (20611) rnd-1_family-350#Unknown 443 677 (896) m_b2505s001i32 48250

  scaffold177|s     183469 AAGGGCCTTCTTGTCCAAATTATCACGATTGCCTTGTCTGTGCATGACAT 183518
                             v    i v   i v i   v  i       ? vi iivi?  v  vi 
  rnd-1_family-        443 AATGGCCCTGTTGCCAAGATTCTCGCGATTGCNTGATTCCCNCAAGAAGT 492

  scaffold177|s     183519 TCTACAGCTTTCTGCTATTTTATCACCACAATATGTACAACTCTTTGACT 183568
                           viv  v  i       i v  v v  iivi v i ii        i  ? 
  rnd-1_family-        493 ATAACTGCCTTCTGCTGTATTCTAACTGGGAAACGCGCAACTCTTCGANT 542

  scaffold177|s     183569 TCTTCTAGTATTTTAAGTCTGTATATAAACA--GGTAGCCTCTACATGCG 183616
                               ii i-    ii  vi  v   v   v --   v    i v      
  rnd-1_family-        543 TCTTTCAA-ATTTCGAGATTGAATAGAAAGAAAGGTTGCCTTTTCATGCG 591

  scaffold177|s     183617 TGCAAATCCAGGTGTCGCT---CAAGAAAAGGGAAATACTAGACATAGAA 183663
                              i  i i  i   ii  ---  vv    i       - i---      
  rnd-1_family-        592 TGCGAACCTAGATGTTACTATACACCAAAAAGGAAATA-TG---ATAGAA 637

  scaffold177|s     183664 AGTGTGGAGGTCTAAATATTTTTGTCGTTGTACTTCCTCTG 183704
                              vvi    v vii   -v  v v i              
  rnd-1_family-        638 AGTCGAGAGGGCAGGATA-ATTAGACATTGTACTTCCTCTG 677

Matrix = 20p43g.matrix
Kimura (with divCpGMod) = 35.39
Transitions / transversions = 1.23 (38/31)
Gap_init rate = 0.03 (8 / 235), avg. gap size = 1.38 (11 / 8)


1313 14.65 2.60 8.66 scaffold177|size204315 183706 183974 (20341) C genome_1_94420-9]2#Unspecified (4) 503 250 m_b2505s001i33 48251

  scaffold177|s     183706 AAGACAGGCAACTTTGCCAATTTTTCAGTGATTGGTCAATAGTTAGTCAA 183755
                                                     v ii      ii      i     
C genome_1_9442        503 AAGACAGGCAACTTTGCCAATTTTTCTGCAATTGGTTGATAGTTGGTCAA 454

  scaffold177|s     183756 ----TTGTTTTTTTGTTGATAGTAGTAGATAGTAAGTTGATAGTTAGAAT 183801
                           ----  v         i         vi         i  i  i    i 
C genome_1_9442        453 TAGTTTTTTTTTTTGTCGATAGTAGTCAATAGTAAGTCGACAGCTAGAGT 404

  scaffold177|s     183802 CTATTGGCAGA-CTTCTATGGAC-TTTTGGTCGACAGGAGTCAATGGTAT 183849
                           iv  v  iv  -       vi  -                     iv   
C genome_1_9442        403 TGATAGGTCGACCTTCTATCAACTTTTTGGTCGACAGGAGTCAATACTAT 354

  scaffold177|s     183850 TGACTGTTATTTTT-TACTTGTTTACATGTCAACCAACTATCGACCAACT 183898
                           i    v  i     -        v       i         i        
C genome_1_9442        353 CGACTTTTGTTTTTATACTTGTTGACATGTCGACCAACTATTGACCAACT 304

  scaffold177|s     183899 ATCGACCAACTATGAACCAACTATCAATGAGAGATGACAACATTGACAGT 183948
                                 ----------------------   v     v   i i  i   
C genome_1_9442        303 ATCGAC----------------------GAGTGATGAAAACGTCGATAGT 276

  scaffold177|s     183949 TGGTTAATAGTTGGCATGTACTACCT 183974
                               i         i           
C genome_1_9442        275 TGGTCAATAGTTGGTATGTACTACCT 250

Matrix = 20p43g.matrix
Kimura (with divCpGMod) = 13.66
Transitions / transversions = 2.00 (24/12)
Gap_init rate = 0.10 (26 / 268), avg. gap size = 1.12 (29 / 26)


300 19.58 0.00 8.33 scaffold177|size204315 183941 184018 (20297) C genome_1_94420-9]2#Unspecified (90) 417 346 m_b2505s001i34 48252

  scaffold177|s     183941 TTGACAGTTGGTTAATAGTTGGCATGTACTACCTTCTATTGACTTTTTTG 183990
                            i     i i -----     ii v  - v         ii       v 
C genome_1_9442        417 TCGACAGCTAG-----AGTTGATAGGT-CGACCTTCTATCAACTTTTTGG 374

  scaffold177|s     183991 ATGACAGGAGTCAATACTATCTACTGTT 184018
                           vi                   v   v  
C genome_1_9442        373 TCGACAGGAGTCAATACTATCGACTTTT 346

Matrix = 20p43g.matrix
Kimura (with divCpGMod) = 19.31
Transitions / transversions = 1.33 (8/6)
Gap_init rate = 0.08 (6 / 77), avg. gap size = 1.00 (6 / 6)

806 18.24 0.00 0.68 scaffold177|size204315 183971 184119 (20196) C genome_1_94420-9]2#Unspecified (358) 149 2 m_b2505s001i35 48252

  scaffold177|s     183971 ACCTTCTATTGACTTTTTTGATGACAGGAGTCAATACTATCTACTGTTTA 184020
                                    ii         v                        i    
C genome_1_9442        149 ACCTTCTATCAACTTTTTTGTTGACAGGAGTCAATACTATCTACTATTTA 100

  scaffold177|s     184021 GTAGAAACTTGATACTTTTCAATCCCGTTCATAATAGTCAATAGGGTCCA 184070
                             vi v i      i             iv         i        v 
C genome_1_9442         99 GTCAATATTTGATATTTTTCAATCCCGTCGATAATAGTCGATAGGGTCGA 50

  scaffold177|s     184071 TACTTAACTCAATATTTGAAGTGATTTTCAATGACGTTTCGTGTCTTGC 184119
                                 iv  i   v   -  ii     iiiii v   v v        
C genome_1_9442         49 TACTTAGGTCGATAGTTG-AGCAATTTTTGGCAAAGTTGCCTGTCTTGC 2

Matrix = 20p43g.matrix
Kimura (with divCpGMod) = 18.74
Transitions / transversions = 1.70 (17/10)
Gap_init rate = 0.01 (1 / 148), avg. gap size = 1.00 (1 / 1)


301 27.33 5.34 2.22 scaffold177|size204315 184155 184285 (20030) C rnd-4_family-28#Unknown (1441) 527 393 m_b2505s001i36 48253

  scaffold177|s     184155 AATTCAATTAGTCTACAGTA-----AATGCCAGAACATAACTAGATAGAT 184199
                              i v    v    i    -----v      v vv       ?i     
C rnd-4_family-        527 AATCCTATTACTCTATAGTATGGTACATGCCACACGATAACTANGTAGAT 478

  scaffold177|s     184200 CTCTTTTTGAC--ATGACATAGTGATGTCATGATAAGAAGGAGACTACAT 184247
                              v iviv  --   i         ---   ii  v   vv   ii i 
C rnd-4_family-        477 CTCGTCGCCACAGATGGCATAGTGAT---ATGGCAACAAGTTGACCGCGT 431

  scaffold177|s     184248 AATTTTCTTTTGACCTACCCTTTTACAGTACAAAACTT 184285
                            vv          ivv     vv  i i  iv   i  
C rnd-4_family-        430 ATGTTTCTTTTGATGGACCCTAGTATAATATCAAATTT 393

Matrix = 20p43g.matrix
Kimura (with divCpGMod) = 31.01
Transitions / transversions = 0.84 (16/19)
Gap_init rate = 0.04 (5 / 130), avg. gap size = 2.00 (10 / 5)


247 16.67 13.33 0.00 scaffold177|size204315 184269 184328 (19987) rnd-1_family-99#Unknown 122 189 (6) m_b2505s001i38 48254

  scaffold177|s     184269 TTTACAGTACAAAACTTCTT-----TT--AGATTCCCAATTCTGCTAAAA 184311
                                iiv    i       -----  --  ii   i v v         
  rnd-1_family-        122 TTTACGAAACAAGACTTCTTCCAGTTTGCAGGCTCCTACTGCTGCTAAAA 171

  scaffold177|s     184312 -ATCTTGCAGGGGCTGCT 184328
                           -         v       
  rnd-1_family-        172 AATCTTGCAGCGGCTGCT 189

Matrix = 20p43g.matrix
Kimura (with divCpGMod) = 17.08
Transitions / transversions = 1.50 (6/4)
Gap_init rate = 0.05 (3 / 59), avg. gap size = 2.67 (8 / 3)

275 17.74 9.68 0.00 scaffold177|size204315 184277 184338 (19977) rnd-5_family-2086#Unknown 556 623 (422) m_b2505s001i39 48254

  scaffold177|s     184277 ACAAAACTTCTTTTAG-----ATTCCCAATTCTGCTAAAA-ATCTTGCAG 184320
                               i       ii  -----       v v         -         
  rnd-5_family-        556 ACAAGACTTCTTCCAGTTCGCATTCCCACTGCTGCTAAAAAATCTTGCAG 605

  scaffold177|s     184321 GGGCTGCTGTCAATAATA 184338
                           vi      ivi   ?i  
  rnd-5_family-        606 CAGCTGCTAGTAATNGTA 623

Matrix = 20p43g.matrix
Kimura (with divCpGMod) = 21.00
Transitions / transversions = 1.75 (7/4)
Gap_init rate = 0.03 (2 / 61), avg. gap size = 3.00 (6 / 2)


18 15.01 0.00 0.00 scaffold177|size204315 184538 184567 (19748) (A)n#Simple_repeat 1 30 (0) m_b2505s252i6 48255

  scaffold177|s     184538 AAAATAAAAAAAAAAAAGAAAGAGAAAAAA 184567
                               v            i   i i      
  (A)n#Simple_r          1 AAAAAAAAAAAAAAAAAAAAAAAAAAAAAA 30

Matrix = Unknown
Transitions / transversions = 3.00 (3/1)
Gap_init rate = 0.00 (0 / 29), avg. gap size = 0.0 (0 / 0)


906 18.92 5.74 14.41 scaffold177|size204315 184607 184989 (19326) C scaffold69|size508817_(dbseq-nr_79)_[401838,405709]#LTR/Copia (27) 3845 3492 m_b2505s001i40 48256

  scaffold177|s     184607 GTTGACTGACTAGGTAGGGCGTCCCCTGGT-TAGGCAGTAGTTAAATTAG 184655
                                   i   v              ivi-   i     i  ---    
C scaffold69|si       3845 GTTGACTGGCTATGTAGGGCGTCCCCTATCGTAGACAGTAATT---TTAG 3799

  scaffold177|s     184656 T-TGCAGTTAGTG-TAA-GATGT--TGTAAAGTAGAA-------ATTGTG 184693
                            -  i i--    -   -i    --    i   v   -------      
C scaffold69|si       3798 TGTGTAA--AGTGGTAATAATGTAGTGTAGAGTTGAAGTTAAATATTGTG 3751

  scaffold177|s     184694 AGCTTAAAATAGTGTTAAGACTAAAATAAT----AGATAAATGTACAAAC 184739
                             i v        --  i  i      ivi---- i   i v   --   
C scaffold69|si       3750 AGTTAAAAATAGT--TAGGATTAAAATGTCTCGAAAATAGAGGTA--AAC 3705

  scaffold177|s     184740 TCCGTAGAATAGGTCATAGAGTTCTGAGAGCTT--CTTAGAA-TTCCATA 184786
                            -----i      ------ i   i- v   i -- v     -i  iv i
C scaffold69|si       3704 T-----AAATAGG------AATTCC-ATAGCCTTCCGTAGAAACTCTCTG 3667

  scaffold177|s     184787 ATGGAGTTCTTTTGTCTTCTAAGAGTCTCTATTTTC-GTGTCATAGATGT 184835
                            - ii i    ----------i             i-  v ii    -i 
C scaffold69|si       3666 A-GAGGCTCTT----------GGAGTCTCTATTTTTAGTCTTGTAGA-AT 3629

  scaffold177|s     184836 AAAA-AGAAGTCTGTGGATGATGTCCTGGGAAAAGCGGAGAATCTTCCGG 184884
                            ii -i      ii i        v                         
C scaffold69|si       3628 AGGATGGAAGTCCATAGATGATGTGCTGGGAAAAGCGGAGAATCTTCCGG 3579

  scaffold177|s     184885 AAAAACCCAGTAGATGCCTAAATAAGGATCATTGGTATGTAAAGGTAAGT 184934
                                       ii       i     i   - i   --    -------
C scaffold69|si       3578 AAAAACCCAGTAAGTGCCTAAGTAAGGGTCA-TAGTA--TAAA------- 3539

  scaffold177|s     184935 ACCAGTAATATTCCCAATAATCCAACGCTCCCTCCCAATGATCTCTTGTG 184984
                           ------   - v i i   v  i   i       v v    i  -     
C scaffold69|si       3538 ------AAT-TGCTCGATATTCTAACACTCCCTCACTATGACCT-TTGTG 3497

  scaffold177|s     184985 AAAGG 184989
                                
C scaffold69|si       3496 AAAGG 3492

Matrix = 20p43g.matrix
Kimura (with divCpGMod) = 21.47
Transitions / transversions = 3.13 (47/15)
Gap_init rate = 0.16 (62 / 382), avg. gap size = 1.18 (73 / 62)


250 38.05 0.00 0.00 scaffold177|size204315 186279 186391 (17924) C scaffold75|size1059443_(dbseq-nr_397)_[732428,740969]#LTR/Copia (1714) 6828 6716 m_b2505s001i41 48257

  scaffold177|s     186279 TAGCAAGGATAATCATGAATCTTATTGCGAACCACGTCACAACTGGGGCA 186328
                            i  v i   v      i v vi iv i iv   ivvv        v  v
C scaffold75|si       6828 TGGCCAAGATCATCATGGAGCGCACGGTGGTCCATTGGACAACTGGTGCC 6779

  scaffold177|s     186329 TAGGTTTCAAAGTAATTAACACCATAGACTTGCTTGCCGCCATGGATGTT 186378
                           i i  i  i   v i i      v vi ii   v  i i   i v  iiv
C scaffold75|si       6778 CAAGTCTCGAAGAAGTCAACACCTTCAATCTGCATGTCACCACGTATACA 6729

  scaffold177|s     186379 AAGCCTAGCCTTG 186391
                           i i   i  i   
C scaffold75|si       6728 GAACCTGGCTTTG 6716

Matrix = 20p43g.matrix
Kimura (with divCpGMod) = 50.32
Transitions / transversions = 1.53 (26/17)
Gap_init rate = 0.00 (0 / 112), avg. gap size = 0.0 (0 / 0)


462 8.77 0.00 0.00 scaffold177|size204315 186318 186374 (17941) rnd-5_family-453#LTR/Copia 1 57 (0) m_b2505s001i42 48258

  scaffold177|s     186318 CAACTGGGGCATAGGTTTCAAAGTAATTAACACCATAGACTTGCTTGCCG 186367
                               i              i        v  i        i         
  rnd-5_family-          1 CAACCGGGGCATAGGTTTCGAAGTAATTCACGCCATAGACCTGCTTGCCG 50

  scaffold177|s     186368 CCATGGA 186374
                                  
  rnd-5_family-         51 CCATGGA 57

Matrix = 20p43g.matrix
Kimura (with divCpGMod) = 4.15
Transitions / transversions = 4.00 (4/1)
Gap_init rate = 0.00 (0 / 56), avg. gap size = 0.0 (0 / 0)


4903 14.87 5.42 3.20 scaffold177|size204315 186377 187446 (16869) C rnd-1_family-892#LTR/Copia (1) 1093 1 m_b2505s001i43 48259

  scaffold177|s     186377 TTAAGCCTAGCCTTGTGACCCTTGA-TCTCATTGGTCGTGAGATTTTGTT 186425
                             i  i  v ?         i v  -    i               i   
C rnd-1_family-       1093 TTGAGTCTTGNCTTGTGACCTTAGAATCTCGTTGGTCGTGAGATTTCGTT 1044

  scaffold177|s     186426 TGCGGCGCATAGCCCATATTGCCGGAAGTACGTCAGTGTCCGGTGGGACC 186475
                                                    i          i             
C rnd-1_family-       1043 TGCGGCGCATAGCCCATATTGCCGGGAGTACGTCAGCGTCCGGTGGGACC 994

  scaffold177|s     186476 TCTTCTCTCTTGACTAGTACCCAGTGCTTGTCACGCACGTGCGCTTCAAC 186525
                                                           ?  ?              
C rnd-1_family-        993 TCTTCTCTCTTGACTAGTACCCAGTGCTTGTCNCGNACGTGCGCTTCAAC 944

  scaffold177|s     186526 TTCCTTCACTACAGCCTTTACAAAATCTCCTGCATCTGGCTGACGTATGG 186575
                                 v  i  i           ?        i  v     vi i    
C rnd-1_family-        943 TTCCTTGACCACGGCCTTTACAAANTCTCCTGCGTCGGGCTGTTGCATGG 894

  scaffold177|s     186576 CTTGATGGAAGTACATGATGTCACCCATCATCTCTGCATGAAACGCAATG 186625
                                                                         ?   
C rnd-1_family-        893 CTTGATGGAAGTACATGATGTCACCCATCATCTCTGCATGAAACGCNATG 844

  scaffold177|s     186626 GGATTTCTCATGCGATCTTGAAGTTCCAAATGAGAATCGTG--------- 186666
                                ?        v        vii   i   vvv     ---------
C rnd-1_family-        843 GGATTNCTCATGCGTTCTTGAAGGCTCAAGTGATTCTCGTGTTCTCGAAT 794

  scaffold177|s     186667 --AAAGAGG-TCAGCTTCCGTTTGTCCGTTGGA-AGT----CCCTTGGGC 186708
                           -- v   iv-  i     --  i vv - i   - i ----    vvv  
C rnd-1_family-        793 GTACAGAATCTCGGCTTC--TTCGAGC-TCGGACAATACTGCCCTATTGC 747

  scaffold177|s     186709 GGCCATGTAGTACATGTTTCTATTGCCGTAGAAGTCCCGTTGTGACACGG 186758
                           --         i     i? v  i         vvvi  i        ? 
C rnd-1_family-        746 --CCATGTAGTGCATGTCNCGATCGCCGTAGAATGATCGCTGTGACACNG 699

  scaffold177|s     186759 ACTCGGCCATAGCTCTTGAC--ATTTTGC-GTTGC--CTTCCACGAGAAC 186803
                            v  vvv   i    --   --  i  v - vi  -- i  ii vi--- 
C rnd-1_family-        698 AATCCTGCATGGCTC--GACTCATCTTTCTGACGCGACCTCTGCTG---C 654

  scaffold177|s     186804 TTGTACCGGCGTCGGGCAATACATCGT---TC----------GTGGCAGC 186840
                            viii     iv    - i iviii  ---  ---------- v     i
C rnd-1_family-        653 TGACGCCGGCAGCGGG-AGTGGGCTGTGTTTCTTGAAGAGGAGGGGCAGT 605

  scaffold177|s     186841 GTCTCCCTCAGAATCCTGCACGGGATCAGCTGGACCGTCAGCAAGAATGT 186890
                           i            ?           iivii? iii ii v vv   v  v
C rnd-1_family-        604 ATCTCCCTCAGAANCCTGCACGGGACTTATNGAGTCACCTGACAGACTGA 555

  scaffold177|s     186891 TCGCGTCATCAACAGGCTCAAAATCCTGCACGAACTCAAAGGGATCGTTT 186940
                            ---       v     ?    i      i       ? v   v     v
C rnd-1_family-        554 T---GTCATCATCAGGCNCAAAGTCCTGCGCGAACTCNATGGGCTCGTTG 508

  scaffold177|s     186941 ---------GGAGCAGTCATCGCACT-GTCATTTTGTGGGATTGAT--GC 186978
                           ---------    ? v vi  v  v - v   ivii  ---     --  
C rnd-1_family-        507 TCANGAGAAGGAGNATTGGTCCCAATAGGCATCGCATG---TTGATCTGC 461

  scaffold177|s     186979 TTCTTGGC--CCGTTCTTGACACTTCCGGAGCTGTAGGTGTCCCGTCGGG 187026
                           v-  v i --   v     -   ------- --     v  v      v 
C rnd-1_family-        460 G-CTAGACAACCGGTCTTG-CAC-------G--GTAGGAGTACCGTCGTG 422

  scaffold177|s     187027 CCTCTTCAACCCCGCAAGCTGTTTCCATGCTG-CTGACGTCACAATATCA 187075
                              ?? v  ?  ?  v           - i  -          i  i   
C rnd-1_family-        421 CCTNNTGAANCCNGCCAGCTGTTTCCA-GTTGGCTGACGTCACGATGTCA 373

  scaffold177|s     187076 GGCTTATTGTGACGTGTT-----GTCTCAAAGAAGTCATCGAAGCGGCAA 187120
                                - i -  -   i -----                    v ?   i
C rnd-1_family-        372 GGCTT-TCG-GA-GTGCTTGGTGGTCTCAAAGAAGTCATCGAACCNGCAG 326

  scaffold177|s     187121 TGGTACTGGGGTGATACCAAACCGGTCGTGAGGTTCAGTACCAGGTACAC 187170
                              ?    v     ?  ?  ?     ??       ?        i v   
C rnd-1_family-        325 TGGNACTGCGGTGANACNAANCCGGTNNTGAGGTTNAGTACCAGATTCAC 276

  scaffold177|s     187171 ATTCCGTGCATGAAACGGGCTTGGGCCTAAATTAAGCCCTAAGCGTGCTC 187220
                           i             ?i  i          i           i   ?    
C rnd-1_family-        275 GTTCCGTGCATGAANTGGACTTGGGCCTAGATTAAGCCCTAGGCGNGCTC 226

  scaffold177|s     187221 TTGGTGACCATCTTGGTATACTATTGCCTGCTGCTAAAGAATTCTGCAGG 187270
                                      i v    ?         i     i               
C rnd-1_family-        225 TTGGTGACCATTTGGGTANACTATTGCCCGCTGCCAAAGAATTCTGCAGG 176

  scaffold177|s     187271 GCGAAGACTGGGCATGCGAACGTATGGTGATCCCGCATGCGTTTTCCTAC 187320
                                ?  i           ?             v   v -- v      
C rnd-1_family-        175 GCGAANACCGGGCATGCGAANGTATGGTGATCCCTCATTC--TGTCCTAC 128

  scaffold177|s     187321 TTGGGTGCCTGCGAAGAGTTCTAGTCGTGAAACTCCATCTTCCAGAACAG 187370
                              i     ?  i  ?       i       ?i       ??   ?  ? 
C rnd-1_family-        127 TTGAGTGCCNGCAAANAGTTCTAATCGTGAANTTCCATCTNNCAGNACNG 78

  scaffold177|s     187371 GCACAGTGTTGTAAAGATGCACTG-CATACCGCAGTGAATATGGCCACAA 187419
                                        i  i     ? -   v i - vi v         i  
C rnd-1_family-         77 GCACAGTGTTGTAGAGGTGCACNGCCATCCTG-ACCGCATATGGCCATAA 29

  scaffold177|s     187420 AGCAAGGTCAACTGC-CTCCGGCCATCT 187446
                             v?     v  i  -   v        
C rnd-1_family-         28 AGANAGGTCCACCGCACTCAGGCCATCT 1

Matrix = 20p43g.matrix
Kimura (with divCpGMod) = 15.11
Transitions / transversions = 1.23 (85/69)
Gap_init rate = 0.05 (54 / 1069), avg. gap size = 1.72 (93 / 54)


2342 7.35 0.32 0.00 scaffold177|size204315 187751 188063 (16252) C rnd-1_family-1141#LTR/Copia (0) 323 10 m_b2505s001i44 48260

  scaffold177|s     187751 GTTGCTGCCTTGTACCTTTGCTTGGTAAGTTTGCCCTTGAGTTGTCCCAC 187800
                             v  v        ? ?i   v    i  ?iv            v  ?  
C rnd-1_family-        323 GTGGCGGCCTTGTANCNCTGCGTGGTGAGNCGGCCCTTGAGTTGGCCNAC 274

  scaffold177|s     187801 AAATCCGGGCTGTGTGGATTCCATTTGGTCCACAGAGACA-CTTGTCCTG 187849
                              ?        ?                    i  ?   -    ?    
C rnd-1_family-        273 AAANCCGGGCTGNGTGGATTCCATTTGGTCCACGGANACAACTTGNCCTG 224

  scaffold177|s     187850 GTCTTGTAGCTTTGAAAACTTGCTTGCCTGACTCGCTGCCTTTTGTTCGC 187899
                            i  i  i        ?  i  i                           
C rnd-1_family-        223 GCCTCGTGGCTTTGAANACCTGTTTGCCTGACTCGCTGCCTTTTGTTCGC 174

  scaffold177|s     187900 CACGGAACCTTTGTCATGGCCACAAAAAGGCAACCGGCGCATCTCGGTGG 187949
                             i                  v                         i  
C rnd-1_family-        173 CATGGAACCTTTGTCATGGCCCCAAAAAGGCAACCGGCGCATCTCGGCGG 124

  scaffold177|s     187950 AGTCGTCTTGGCCAGTTTCTTCGGTATCTCCCCGTTTTTTGCCAATTGCT 187999
                           v                                                 
C rnd-1_family-        123 TGTCGTCTTGGCCAGTTTCTTCGGTATCTCCCCGTTTTTTGCCAATTGCT 74

  scaffold177|s     188000 TCAATTGTACAAATGGCAGGTGGCCCAGCCGGTAGTGCCAGCATATGAGT 188049
                                  v                         i      ? ii  ?   
C rnd-1_family-         73 TCAATTGAACAAATGGCAGGTGGCCCAGCCGGTGGTGCCANCGCATNAGT 24

  scaffold177|s     188050 TCAGCTTGGTCATC 188063
                             i           
C rnd-1_family-         23 TCGGCTTGGTCATC 10

Matrix = 20p43g.matrix
Kimura (with divCpGMod) = 6.08
Transitions / transversions = 1.88 (15/8)
Gap_init rate = 0.00 (1 / 312), avg. gap size = 1.00 (1 / 1)


550 12.36 0.00 0.00 scaffold177|size204315 188079 188167 (16148) rnd-5_family-378#Unknown 3 91 (0) m_b2505s001i45 48261

  scaffold177|s     188079 AGCCTCGAGGAGTTCAGATTGATCGACTGATGGAGTTGGGGAGAAGGTAA 188128
                              i          v      i    v            ?          
  rnd-5_family-          3 AGCTTCGAGGAGTTGAGATTGGTCGAGTGATGGAGTTGGNGAGAAGGTAA 52

  scaffold177|s     188129 GAGGTCCAACACGGTCTTTTTGTGTGGGTTCTATTGTTT 188167
                            ?  ?  i          v      v  i vv     i 
  rnd-5_family-         53 GNGGNCCGACACGGTCTTGTTGTGTTGGCTGAATTGTCT 91

Matrix = 20p43g.matrix
Kimura (with divCpGMod) = 12.78
Transitions / transversions = 0.83 (5/6)
Gap_init rate = 0.00 (0 / 88), avg. gap size = 0.0 (0 / 0)


4953 8.84 0.30 0.30 scaffold177|size204315 188169 188826 (15489) C rnd-1_family-1027#LTR/Copia (0) 662 5 m_b2505s001i46 48262

  scaffold177|s     188169 CCCCCTTTCTCACCATCTCCCTCACTTTTCTTGAGGTCTTCAGGTCTTAA 188218
                                                      ?                      
C rnd-1_family-        662 CCCCCTTTCTCACCATCTCCCTCACTTNTCTTGAGGTCTTCAGGTCTTAA 613

  scaffold177|s     188219 GAGGTCCTCTTTGGCAGAAAATTCTGCTGGGTCCTGTTCAACCTGTCCGC 188268
                                      i   v  i     v        ?  i  i  v       
C rnd-1_family-        612 GAGGTCCTCTTCGGCCGAGAATTCGGCTGGGTCNTGCTCGACGTGTCCGC 563

  scaffold177|s     188269 AAAGGTCGTCAAGGTTGATATGGACTTGCTCCCTCAGATGGGAAGCATCG 188318
                           i    iv   i    i  i?i                      i     i
C rnd-1_family-        562 GAAGGCGGTCGAGGTCGACNCGGACTTGCTCCCTCAGATGGGAGGCATCA 513

  scaffold177|s     188319 CAGGCCATGTAGGTGGCTTCAAAG-CTTGGTACCGGAGGGTTCCTGGAGC 188367
                             i                     -       v           i     
C rnd-1_family-        512 CAAGCCATGTAGGTGGCTTCAAAGGCTTGGTAGCGGAGGGTTCCCGGAGC 463

  scaffold177|s     188368 AGTTCAAAAAATCGGTGTCTTGGTGAGTGGGTCGTGTGTAATTCTTTTCT 188417
                                i      ?  ?  ?                  ?ii          
C rnd-1_family-        462 AGTTCGAAAAATNGGNGTNTTGGTGAGTGGGTCGTGTNCGATTCTTTTCT 413

  scaffold177|s     188418 TTTTTGTCTGCTGTTTCCACAGCAGTGTGCACCCGTCGTCATCTGACTCC 188467
                             i                                  v           ?
C rnd-1_family-        412 TTCTTGTCTGCTGTTTCCACAGCAGTGTGCACCCGTCCTCATCTGACTCN 363

  scaffold177|s     188468 AATTTTGTCCCATATTTCACAGGCGAGTTGTCTCGAGTTGTCTCTGCCCA 188517
                            -        -i  i  v i                 i            
C rnd-1_family-        362 A-TTTTGTCC-GTACTTGATAGGCGAGTTGTCTCGAGCTGTCTCTGCCCA 315

  scaffold177|s     188518 GTGCTGCGGAGACAGAAGAGGCAACTTGAG-CCAGGCACGTAGAAGCTGC 188566
                                                         -  i                
C rnd-1_family-        314 GTGCTGCGGAGACAGAAGAGGCAACTTGAGNCCGGGCACGTAGAAGCTGC 265

  scaffold177|s     188567 CTGGGTTCCGGATGGTATCAATGATGCCATCGTCGGATTGGATCCGAAAA 188616
                                v          i           i  i     i        i  i
C rnd-1_family-        264 CTGGGATCCGGATGGTGTCAATGATGCCGTCATCGGACTGGATCCGGAAG 215

  scaffold177|s     188617 ACGAAGGTGCCTTCTCCTTTAATCTCTAACCCCCCTGAAATTCCTGTTAC 188666
                                        iv    ii  i             ?            
C rnd-1_family-        214 ACGAAGGTGCCTTTGCCTTCGATTTCTAACCCCCCTGNAATTCCTGTTAC 165

  scaffold177|s     188667 TTTTGACCCGTTGTATGGTTTCAGGTCTTCGAAGTGTTCCTTGTTGCCGG 188716
                                 i  v i               i      i ?             
C rnd-1_family-        164 TTTTGATCCCTCGTATGGTTTCAGGTCCTCGAAGCGNTCCTTGTTGCCGG 115

  scaffold177|s     188717 AGAGGGTTCTAGTGCAAAGAGTGTCAACACCGATGCAAAAGGAGTCGGTG 188766
                               v  i vi     i        i  ?       ii            
C rnd-1_family-        114 AGAGTGTCCGGGTGCAGAGAGTGTCGACNCCGATGCGGAAGGAGTCGGTG 65

  scaffold177|s     188767 TTGAAGCGGGCAAGGTGAGTAGGTAAGTCCTCGTCTGTGTTTGCTTGAAA 188816
                            i                               i i              
C rnd-1_family-         64 TCGAAGCGGGCAAGGTGAGTAGGTAAGTCCTCGCCCGTGTTTGCTTGAAA 15

  scaffold177|s     188817 AGCAATGATT 188826
                              ?      
C rnd-1_family-         14 AGCNATGATT 5

Matrix = 20p43g.matrix
Kimura (with divCpGMod) = 6.49
Transitions / transversions = 3.83 (46/12)
Gap_init rate = 0.01 (4 / 657), avg. gap size = 1.00 (4 / 4)


1105 15.82 0.00 1.13 scaffold177|size204315 188993 189171 (15144) rnd-5_family-454#Unknown 1 177 (184) m_b2505s001i47 48263

  scaffold177|s     188993 TTTCTTTAGTTTCATTATCTCATGGAACCGCTCTTTCTTGCCAGATTGCT 189042
                              v v      viv    -- i         ii  i       ? i i 
  rnd-5_family-          1 TTTGTGTAGTTTGGGTATC--ACGGAACCGCTTCTTTTTGCCAGNTCGTT 48

  scaffold177|s     189043 TGCTTCTCACCACAGGTAGGCGGCGAGAGCGGCGGTAGCAGAGACGGTGA 189092
                                  i i        i                    i  vi      
  rnd-5_family-         49 TGCTTCTTATCACAGGTAAGCGGCGAGAGCGGCGGTAGCGGATGCGGTGA 98

  scaffold177|s     189093 CTATGTCGGATGGAATGGAGCTTGAGGTAACGATAGAAGTGCCAGGTGTG 189142
                             i          vi     i i      ?  i i               
  rnd-5_family-         99 CTGTGTCGGATGGCGTGGAGTTCGAGGTANCGGTGGAAGTGCCAGGTGTG 148

  scaffold177|s     189143 TTGGATGAGGAACCAGAACATACAGAACA 189171
                           ?i   v             i i       
  rnd-5_family-        149 NCGGAAGAGGAACCAGAACGTGCAGAACA 177

Matrix = 20p43g.matrix
Kimura (with divCpGMod) = 13.83
Transitions / transversions = 3.00 (21/7)
Gap_init rate = 0.01 (2 / 178), avg. gap size = 1.00 (2 / 2)


1055 25.84 0.24 9.84 scaffold177|size204315 189140 189551 (14764) C scaffold69|size508817_(dbseq-nr_79)_[401838,405709]#LTR/Copia (1800) 2072 1697 m_b2505s001i48 48264

  scaffold177|s     189140 GTGTTGGATGAGGAACCAGAACATACAGAACAAGGTAAGTAGTGAATA-G 189188
                                      vi      -----------  -         -    i- 
C scaffold69|si       2072 GTGTTGGATGATAAACCAG-----------CA-GGTAAGTAG-GAATGTG 2036

  scaffold177|s     189189 GCTTGAATTTGCAAAATAATGGTGGGCTCGGCCATGGTTAGCAAGCCAAG 189238
                                v  vv vii i vi  i               ii  v     v v
C scaffold69|si       2035 GCTTGTATGAGAGGAGTTGTGATGGGCTCGGCCATGGCCAGAAAGCCTAT 1986

  scaffold177|s     189239 GTCCAGCCATGCCGGGGCACACCATCATTCCTCAGCAGCCTCAGCAGCTT 189288
                            v i              iv          v  -----   viiv  v -
C scaffold69|si       1985 GACTAGCCATGCCGGGGCGAACCATCATTCATC-----CCTGGAGAGGT- 1942

  scaffold177|s     189289 GCAAAGCCAATTGGGCTAGCAAATTGGCGTAAGTTGCCTGGTTTGCCATG 189338
                           --- i    i  v   v    vi ii              ii    v---
C scaffold69|si       1941 ---AGGCCAGTTTGGCAAGCATGTCAGCGTAAGTTGCCTGACTTGCA--- 1898

  scaffold177|s     189339 TTTTGTTGCCTGTTGGCTTGCTGCTGTTGTTGCTGGTTGCCTTGTCCGGC 189388
                           ----    v    - i    - v  v   ------i   i     ii v 
C scaffold69|si       1897 ----GTTGGCTGT-GACTTG-TCCTCTTG------ATTGTCTTGTTTGTC 1860

  scaffold177|s     189389 CTGTTGTTTGCCCAACTCGCAGTCTTCTGGCTTGTGAAGCGTCCACTTCA 189438
                           iv i        i i ii   i iv     i     v vv        iv
C scaffold69|si       1859 TGGCTGTTTGCCTAGCCTGCAATTGTCTGGTTTGTGCACAGTCCACTTTT 1810

  scaffold177|s     189439 TGTGGTGGATGCACCAGTGGAAGGTTTTCTTGCCCACTTGTTTTTGCTTG 189488
                            i     i           vv    i     v  v   i    v     v
C scaffold69|si       1809 TATGGTGAATGCACCAGTGCCAGGTCTTCTTTCCGACTCGTTTGTGCTTT 1760

  scaffold177|s     189489 GGTTTGTTGTCCTTGGGAGCAGTCTTTTTCCATTACTCATCTTTCTTTTG 189538
                                      i  v  i vvi vv iv    i vv ii    vvi    
C scaffold69|si       1759 GGTTTGTTGTCTTTTGGGGATATGGTCATCCACTCGTTGTCTTGGCTTTG 1710

  scaffold177|s     189539 GAATCTCTTGTTT 189551
                               ivi i    
C scaffold69|si       1709 GAATTGTTCGTTT 1697

Matrix = 20p43g.matrix
Kimura (with divCpGMod) = 30.53
Transitions / transversions = 1.09 (50/46)
Gap_init rate = 0.09 (38 / 411), avg. gap size = 1.00 (38 / 38)


748 10.85 0.67 7.86 scaffold177|size204315 189552 189701 (14614) rnd-5_family-454#Unknown 178 317 (44) m_b2505s001i49 48265

  scaffold177|s     189552 GACCTGTCCTTCTGGTTCTTTTGCTTGTTGGATGACTGCTGTTGGTTCCC 189601
                                      i      i        ii                     
  rnd-5_family-        178 GACCTGTCCTTTTGGTTCCTTTGCTTGCCGGATGACTGCTGTTGGTTCCC 227

  scaffold177|s     189602 TGGTTGTTGCCTTGTCTAGGTTGGT-CTGGTTCTGATTTTGCTGGCCTTG 189650
                            ------   i i -----      -         i     viv      
  rnd-5_family-        228 T------TGCTTCG-----GTTGGTTCTGGTTCTGGTTTTGGCCGCCTTG 266

  scaffold177|s     189651 TCCCTGTTGCCCTTGTTTTAGCTTGTTGAGGAGCTGTTTTGAAAGCTTGA 189700
                                v   i     i  v                       i       
  rnd-5_family-        267 TCCCTTTTGTCCTTGCTTGAGCTTGTTGAGGAGCTGTTTTGAGAGCTTGA 316

  scaffold177|s     189701 G 189701
                            
  rnd-5_family-        317 G 317

Matrix = 20p43g.matrix
Kimura (with divCpGMod) = 10.27
Transitions / transversions = 2.75 (11/4)
Gap_init rate = 0.08 (12 / 149), avg. gap size = 1.00 (12 / 12)


6481 20.24 2.72 3.38 scaffold177|size204315 189714 191293 (13022) C scaffold69|size508817_(dbseq-nr_79)_[401838,405709]#LTR/Copia (2274) 1598 29 m_b2505s001i50 48264

  scaffold177|s     189714 CTTGAGTTGTGCCTCTAAGGCAATGATCTTTTCTTGATCTGGAGACTTAG 189763
                                v      i  v iv  i        i     i  v     i  i 
C scaffold69|si       1598 CTTGACTTGTGCTTCGAGTGCGATGATCTTCTCTTGGTCAGGAGATTTGG 1549

  scaffold177|s     189764 CTCCCCATTTTCCGCTTTTGACAAGGAGGTCAAATTTGGCCTTTGCCTTT 189813
                            v              v  v  i  v i   i  i  v  i     i  i
C scaffold69|si       1548 CACCCCATTTTCCGCTGTTCACGAGTAAGTCGAACTTTGCTTTTGCTTTC 1499

  scaffold177|s     189814 TTCATGATGTCTTCGTGCGTAGCATTCTTCATGTCTCCTGTCTGATCCAT 189863
                                      i  i  v  v    iii    i        i        
C scaffold69|si       1498 TTCATGATGTCCTCATGAGTTGCATCTCTCATATCTCCTGTTTGATCCAT 1449

  scaffold177|s     189864 CCAGTCATCTTGCAACCTGCTCATGTAATAGTGAAACGTGGCGTCTGGAA 189913
                                 i       ii  v vv       vi  i  v  i     i    
C scaffold69|si       1448 CCAGTCGTCTTGCAGTCTTCGGATGTAATCATGGAAGGTAGCGTCCGGAA 1399

  scaffold177|s     189914 C---CTGAAGGTAAGCCTCGAAGAGGATTGTATGCATGTCGTCCACGGAT 189960
                            ---i           v        v  v  i  v ii  i  v  i   
C scaffold69|si       1398 CACCTTGAAGGTAAGCATCGAAGAGTATGGTGTGGACATCATCAACAGAT 1349

  scaffold177|s     189961 TGTCCTCTTGCCTTGAGCTGTGCAAAGTTTTGATTGAAATATGTATGAAT 190010
                             v  v vv           v   v    v  i     i  v  i     
C scaffold69|si       1348 TGGCCGCGGGCCTTGAGCTGGGCATAGTTGTGGTTGAAGTAAGTGTGAAT 1299

  scaffold177|s     190011 CTCATCAATATTTCCGTTGTGCTTT-ATCGCATACTGCATGAGCTTGTGA 190059
                             ii  i  i  v  i  -      -  i     vv vi v  v i i i
C scaffold69|si       1298 CTTGTCGATGTTGCCATT-TGCTTTGATTGCATAAAGAGTCAGGTCGCGG 1250

  scaffold177|s     190060 AGGTTAGTCCTGAGGGCCGTGACCGTGGCGTTTCCATCCAAGGGTTGCCA 190109
                                i i  v   v  v  i  v  v  v  v  i  i -    v  v 
C scaffold69|si       1249 AGGTTGGCCCGGAGTGCGGTAACAGTTGCCTTGCCGTCTA-GGGTGGCAA 1201

  scaffold177|s     190110 GCCTCATCATGGTTTTATACATGAGAGGAGCCACGATCTTGGGTTGTCCA 190159
                                  v        i        v  v  v   ivi  v    vv   
C scaffold69|si       1200 GCCTCATGATGGTTTTGTACATGAGTGGTGCAACGGGTTTTGGTTCGCCA 1151

  scaffold177|s     190160 TTCATCATCACTTCATAATCCGTTTTATAGGTAAGCAGGGTTGCTTTGGC 190209
                             v iv  v v      i   vvviv      i     i           
C scaffold69|si       1150 TTGACAATGAGTTCATAGTCCTGACGATAGGTGAGCAGAGTTGCTTTGGC 1101

  scaffold177|s     190210 CTCTTCAGTGAGGCTGCTATACAAGCAGCGCCACATTTGTTCGTTGTTCT 190259
                              i            i i    ii              i        i 
C scaffold69|si       1100 CTCCTCAGTGAGGCTGTTGTACAGACAGCGCCACATTTGCTCGTTGTTTT 1051

  scaffold177|s     190260 GTGCTGCTCATTTGTCTGCATTGATGCCTGTCATGAACTCGTC--ACATA 190307
                                    ii       v            v     i--   --i   i
C scaffold69|si       1050 GTGCTGCTCGCTTGTCTGAATTGATGCCTGTGATGAAT--GTCTGGCATG 1003

  scaffold177|s     190308 CTGTCTTGAGTGTGTCTGCATCGATTTGGCCGGATTCGACAATGAGGCTG 190357
                              ii  v i   v  -               v     -           
C scaffold69|si       1002 CTGCTTTCAATGTTTC-GCATCGATTTGGCCGTATTCG-CAATGAGGCTG 955

  scaffold177|s     190358 ATTTGTCTGCCGTCCTTGTTTGTGAATCGTAAGA-TGTTTTGG-TGCCTT 190405
                                                     - v i   -        -i     
C scaffold69|si        954 ATTTGTCTGCCGTCCTTGTTTGTGAA-CTTGAGAATGTTTTGGGCGCCTT 906

  scaffold177|s     190406 GATCCCAGCCCATCATGCTTGCCCTGACTTGCAATTCCTTCTCAAATATG 190455
                           vi                        v      i   i  i  i  v  v
C scaffold69|si        905 TGTCCCAGCCCATCATGCTTGCCCTGTCTTGCAGTTCTTTTTCGAAAATT 856

  scaffold177|s     190456 ACCACTTGACTTGCTTTCATGCTGAATGGTGTGCCTAGCGCTTTTTTGCC 190505
                                         i           v  v  v  v  i  i   v v  
C scaffold69|si        855 ACCACTTGACTTGCCTTCATGCTGAAGGGGGTCCCAAGTGCCTTTGTTCC 806

  scaffold177|s     190506 TTGCTCGTAGAGACTCACTCCATGTTTCGTCGTATAATCAATGAGTTCTT 190555
                              i     v  ii vi v     i  i  v  i  i  i  i       
C scaffold69|si        805 TTGTTCGTACAGGTTGGCGCCATGCTTTGTGGTGTAGTCGATAAGTTCTT 756

  scaffold177|s     190556 TGATGGCGGCCACATCGGGTGAGGTGGCAAAGGCAACAGCGGCTGTGGGT 190605
                           i  i   v  v  ii i  v     i        v    iv ivii   v
C scaffold69|si        755 CGACGGCTGCAACGCCAGGAGAGGTAGCAAAGGCTACAGTTGTGACGGGA 706

  scaffold177|s     190606 GGAGCCACAGCAGTGGCAGGAGCTTGATTG---GCCATGGTGTTTGCAAG 190652
                                ii v  v ii v         i   ---  v    ii  v     
C scaffold69|si        705 GGAGCTGCTGCTGCAGGAGGAGCTTGGTTGCCAGCGATGGCATTGGCAAG 656

  scaffold177|s     190653 GTTGGTAACCACAGCAGTAAGTGCCGTGATTTGTTGTGCCAATTCGGCAT 190702
                              i iv        i  i     i i        v            i 
C scaffold69|si        655 GTTAGCCACCACAGCGGTGAGTGCTGCGATTTGTTCTGCCAATTCGGCGT 606

  scaffold177|s     190703 TTGATGGTGCATTGCCTGCCAAGTTTGGTCTTGGGATTATCGATTGTCTT 190752
                              v   v             v                vvi  i      
C scaffold69|si        605 TTGTTGGAGCATTGCCTGCCATGTTTGGTCTTGGGATTCGTGACTGTCTT 556

  scaffold177|s     190753 GTTCTGGGCGGAATGGTTGGGAATTTGTTTGTGTTGAATTGTTCGCGGAC 190802
                                             -    i   -    ------      i     
C scaffold69|si        555 GTTCTGGGCGGAATGGTT-GGAACTTG-TTGT------TTGTTCACGGAC 514

  scaffold177|s     190803 TTGCTTGGCTGACTAGCTTGACTTGA--CTAGTTTGACCGGTG--TTTGA 190848
                                         v  i  --    --i  ii          --     
C scaffold69|si        513 TTGCTTGGCTGACTTGCCTG--TTGAAGTTAACTTGACCGGTGTTTTTGA 466

  scaffold177|s     190849 TGTAGCTGACAATGTTTGATGTTCGTAACGTATTTTCTTGGTGAGTTCAA 190898
                            -----    i   -    i -         - vv i   -------   
C scaffold69|si        465 T-----TGACGATG-TTGACG-TCGTAACGT-TGGTTTTG-------CAA 431

  scaffold177|s     190899 CGATTTCACTTGTTGTGATGTTTGAGATTGATCAGGTCCCAACTTCGCTG 190948
                            i          i      ii      v      iv  i      i i  
C scaffold69|si        430 CAATTTCACTTGCTGTGATACTTGAGAGTGATCAATTCTCAACTTTGTTG 381

  scaffold177|s     190949 ACTTTCTTCTCTTTTGCGAGGAGGAAGCGTGTTGTATTTCTTGAGAGTTT 190998
                               --v       vv  vi             iv   vi i -   iii
C scaffold69|si        380 ACTT--GTCTCTTTGCCGCAGAGGAAGCGTGTTAGATTATTCG-GAGCCC 334

  scaffold177|s     190999 T-GGGGTGTCGACTGGCTAGGTAGGGCGTCCCCTGGT-TAGACAGTAGTA 191046
                           v- i     i         v              ivi-         i -
C scaffold69|si        333 GAGAGGTGTTGACTGGCTATGTAGGGCGTCCCCTATCGTAGACAGTAAT- 285

  scaffold177|s     191047 AATTAGGTTGCAGTTAGTTTGG-AAT--TGTAGT-TGTAGTT-AGATTAA 191091
                           -v    vv  i i--  --   -   --      - iv    - ii    
C scaffold69|si        284 -TTTAGTGTGTAA--AG--TGGTAATAATGTAGTGTAGAGTTGAAGTTAA 240

  scaffold177|s     191092 A-ATTGTGAGCTTAAAAATAGTGCTAAGAGTAAA----CT----AATAGA 191132
                            -        -           --  i  v    ----  ----      
C scaffold69|si        239 ATATTGTGAG-TTAAAAATAGT--TAGGATTAAAATGTCTCGAAAATAGA 193

  scaffold177|s     191133 TTTGT-------ATAGAAACTCACTAAAGTAGTCCACAATGGAGTTCTTT 191175
                           --v  -------    i  i -- i v  ivv   ii -- i ii   i 
C scaffold69|si        192 --GGTAAAATAAATAGGAATT--CCATAGCCTTCCGTA--GAAACTCTCT 149

  scaffold177|s     191176 T---GTCTTCTAAGAGTCTCTATTTTT-GCGTTGTGGAGGTAAG-CAGAT 191220
                           v--- v -   vi              - iv    i  -i  i -ii  v
C scaffold69|si        148 GAGAGGC-TCTTGGAGTCTCTATTTTTAGTCTTGTAGA-ATAGGATGGAA 101

  scaffold177|s     191221 GTCCTCAGGTGATGTCCTGGGAAAAGCGGAGAATCTTCCAGAAAAACCCA 191270
                               vi  i      v                       - i        
C scaffold69|si        100 GTCCATAGATGATGTGCTGGGAAAAGCGGAGAATCTTCC-GGAAAACCCA 52

  scaffold177|s     191271 GTAGATGCCTAAATAAGGATCAT 191293
                              ii       i     i    
C scaffold69|si         51 GTAAGTGCCTAAGTAAGGGTCAT 29

Matrix = 20p43g.matrix
Kimura (with divCpGMod) = 21.64
Transitions / transversions = 1.40 (180/129)
Gap_init rate = 0.05 (74 / 1579), avg. gap size = 1.30 (96 / 74)


242 4.67 2.17 6.82 scaffold177|size204315 191294 191339 (12976) rnd-5_family-454#Unknown 318 361 (0) m_b2505s001i51 48266

  scaffold177|s     191294 TGGCACATACACAGGTAAGTACCAGTAATA-ACCCATATAATCTAAC 191339
                              i     i --       ?         -     -          
  rnd-5_family-        318 TGGTACATATA--GGTAAGTNCCAGTAATATACCCA-ATAATCTAAC 361

Matrix = 20p43g.matrix
Kimura (with divCpGMod) = 5.00
Transitions / transversions = 1.00 (2/0)
Gap_init rate = 0.09 (4 / 45), avg. gap size = 1.00 (4 / 4)


1306 10.93 1.64 0.00 scaffold177|size204315 191975 192157 (12158) rnd-4_family-545#Unknown 1837 2022 (159) m_b2505s001i52 48267

  scaffold177|s     191975 ATAAATATTGCTCCTAAACCAAAAGCTCAATCACTTGAGTTGCCTCAAGT 192024
                                                i                  i      i  
  rnd-4_family-       1837 ATAAATATTGCTCCTAAACCAGAAGCTCAATCACTTGAGTCGCCTCAGGT 1886

  scaffold177|s     192025 AAGATATAGATAGA--GCACTCAATGTCAAAAATACGCACAAATGTTTAT 192072
                                 i       --         i             ii  i   i  
  rnd-4_family-       1887 AAGATACAGATAGAAAGCACTCAATATCAAAAATACGCATGAACGTTCAT 1936

  scaffold177|s     192073 GTTTTATAATTGTCATTTCACAGGCCATTACATGTAGAGAATACCGAGAA 192122
                                  i    i      i      i     i  v              
  rnd-4_family-       1937 GTTTTATGATTGCCATTTCGCAGGCCGTTACACGTCGAGAATACCGAGAA 1986

  scaffold177|s     192123 ATGGGCAAGA-TGGGGATTATGAGAAAACATACAGT 192157
                            i       i-i               v      i 
  rnd-4_family-       1987 ACGGGCAAGGCCGGGGATTATGAGAAATCATACAAT 2022

Matrix = 20p43g.matrix
Kimura (with divCpGMod) = 8.02
Transitions / transversions = 9.00 (18/2)
Gap_init rate = 0.01 (2 / 182), avg. gap size = 1.50 (3 / 2)


3103 14.93 3.20 0.55 scaffold177|size204315 192159 192690 (11625) C genome_11_172910-9]15#Unspecified (0) 546 1 m_b2505s001i53 48268

  scaffold177|s     192159 ACATGAAACTCCGTGACTTTGTCACACAGAACAACCTACTTTCGTCTGAC 192208
                            i   i   i              v  ii                 v   
C genome_11_172        546 ATATGGAACCCCGTGACTTTGTCAGACGAAACAACCTACTTTCGTCAGAC 497

  scaffold177|s     192209 AAAGCATTTTTGTCGGTTATGTGTCAGTTAGGTGTCCAACTGACACCATT 192258
                           i             i    v         v                    
C genome_11_172        496 GAAGCATTTTTGTCAGTTAGGTGTCAGTTTGGTGTCCAACTGACACCATT 447

  scaffold177|s     192259 TTCAAGAAAAGGTATCCACTAGATTTAAAAA--------AAT-------G 192293
                                                          --------   ------- 
C genome_11_172        446 TTCAAGAAAAGGTATCCACTAGATTTAAAAACAAATTCAAATTTTACGAG 397

  scaffold177|s     192294 GCAAAAACACATTTCATCAGACAAAATAACCAAAAA-GTCTTGGGTAAAT 192342
                                          i      i    v        -     i -- i v
C genome_11_172        396 GCAAAAACACATTTCGTCAGACGAAATCACCAAAAAAGTCTTAG--AGAA 349

  scaffold177|s     192343 AAAAAATAACTCATATGCTTACACTAGTAATCATGATTTTGTAAGATGAA 192392
                                    i   i                v vv i   i   v  i   
C genome_11_172        348 AAAAAATAATTCACATGCTTACACTAGTAAACCAGGTTTCGTATGACGAA 299

  scaffold177|s     192393 ACCATATGATTACACAGTGACAACGGAGGGAATTGAACCCTCACCCAGAG 192442
                                iii   i  v        vi      v i       vii   v  
C genome_11_172        298 ACCATGCAATTGCAAAGTGACAAAAGAGGGACTCGAACCCTGGTCCATAG 249

  scaffold177|s     192443 AAACTGTCATGATAACTTTTACAGCATAGCCTCAGCACAGCTAAGTGTCA 192492
                           ivv    i     i  i v   v   v     i         i vv -  
C genome_11_172        248 GTTCTGTTATGATGACCTATACCGCAGAGCCTTAGCACAGCTGACAG-CA 200

  scaffold177|s     192493 ACCAATTTTTTAAATACATAGATACTAAATGTTAATTTGTAAGTTTAGTT 192542
                            ivi            i   i   vi      v            v    
C genome_11_172        199 ATAGATTTTTTAAATATATAAATAGCAAATGTGAATTTGTAAGTTGAGTT 150

  scaffold177|s     192543 -AAAATGATATCCAGTCAGATTGGAAGCAAAATGGGATACCTTTTATCTT 192591
                           -       iv   i   v                                
C genome_11_172        149 TAAAATGACCTCCGGTCCGATTGGAAGCAAAATGGGATACCTTTTATCTT 100

  scaffold177|s     192592 ATATTCTCATCTGTATTTGAAAATACCCCCGATCCGTTTCGTCAGATGAG 192641
                                 v i            v            i    i      i  i
C genome_11_172         99 ATATTCACGTCTGTATTTGAACATACCCCCGATCTGTTTTGTCAGACGAA 50

  scaffold177|s     192642 ACACCTAACTAATTTGGTTTTGTCTGATGAAGTCACGCAGTTTCATTTA 192690
                                               i      ii        vi   i   v  
C genome_11_172         49 ACACCTAACTAATTTGGTTTCGTCTGACAAAGTCACGGGGTTCCATATA 1

Matrix = 20p43g.matrix
Kimura (with divCpGMod) = 14.43
Transitions / transversions = 1.47 (47/32)
Gap_init rate = 0.01 (7 / 531), avg. gap size = 2.86 (20 / 7)


715 6.40 26.40 0.00 scaffold177|size204315 192700 192824 (11491) rnd-4_family-545#Unknown 2021 2178 (3) m_b2505s001i54 48267

  scaffold177|s     192700 ATCTTTGTATGATTTTGATGTGCCTCAGTTAACGATACACAAAAAGCATG 192749
                             ?  i                i   i  ??                   
  rnd-4_family-       2021 ATNTTCGTATGATTTTGATGTGTCTCGGTNNACGATACACAAAAAGCATG 2070

  scaffold177|s     192750 AC--------------ACACT---------------AAAATCATACACGA 192770
                             --------------i    ---------------              
  rnd-4_family-       2071 ACCCCCTACGTAGTTCGCACTTTTTTGTGACTCGTCAAAATCATACACGA 2120

  scaffold177|s     192771 TATGTATGATGGCT----TGAAATTGTGGGAAATTGTATGATTTTGATGG 192816
                            v            ----i     i i                       
  rnd-4_family-       2121 TTTGTATGATGGCTAGGTCGAAATCGCGGGAAATTGTATGATTTTGATGG 2170

  scaffold177|s     192817 TTGCTGTA 192824
                                   
  rnd-4_family-       2171 TTGCTGTA 2178

Matrix = 20p43g.matrix
Kimura (with divCpGMod) = 2.16
Transitions / transversions = 7.00 (7/1)
Gap_init rate = 0.02 (3 / 124), avg. gap size = 11.00 (33 / 3)


242 15.62 0.00 6.67 scaffold177|size204315 192822 192869 (11446) C scaffold170|size558746_(dbseq-nr_246)_[277812,288266]#LTR/Gypsy (8671) 1784 1740 m_b2505s001i55 48269

  scaffold177|s     192822 GTAACCCACTGGTATACTCTTGAAACATCCACGGTAATCTCTCTGTAC 192869
                                    iv   i          i-  --      i   i i    
C scaffold170|s       1784 GTAACCCACCCGTACACTCTTGAAAT-TC--CGGTAACCTCCCCGTAC 1740

Matrix = 20p43g.matrix
Kimura (with divCpGMod) = 15.45
Transitions / transversions = 6.00 (6/1)
Gap_init rate = 0.06 (3 / 47), avg. gap size = 1.00 (3 / 3)


2263 10.25 11.19 2.41 scaffold177|size204315 192871 193290 (11025) C rnd-1_family-542#Unknown (28) 479 24 m_b2505s001i56 48270

  scaffold177|s     192871 AAATTTCTTCCAAATATTATTTTCATGTGAGGAACCTTTAGGTATGTACT 192920
                                          i       v    v                     
C rnd-1_family-        479 AAATTTCTTCCAAATGTTATTTTGATGTTAGGAACCTTTAGGTATGTACT 430

  scaffold177|s     192921 TTCTCATGTCAAA-ATAAACTTTCATCAAAAAATCCACCAGGTAGGTCCT 192969
                                        -     v       -?             v       
C rnd-1_family-        429 TTCTCATGTCAAATATAAAATTTCATC-NAAAATCCACCAGGAAGGTCCT 381

  scaffold177|s     192970 CA--------------------------------ACTAGTGCCT-GACTA 192986
                             --------------------------------       v  -     
C rnd-1_family-        380 CATTTTTGAGATACCGTGATTTTCATGTATTTTTACTAGTGACTGGACTA 331

  scaffold177|s     192987 -----------GAAACATAGT-TTTGGGTTATGTTATGAAAGATTTTTGT 193024
                           -----------      i   -i v                       ? 
C rnd-1_family-        330 GTGACTGACTAGAAACACAGTGCTGGGGTTATGTTATGAAAGATTTTTNT 281

  scaffold177|s     193025 TTATCTAACACATTCTATAGC-CTTTTAAATGTGTTGATTTAGTGATATC 193073
                            vi                  -v    i       v      v   i   
C rnd-1_family-        280 TGGTCTAACACATTCTATAGCAATTTTGAATGTGTAGATTTACTGACATC 231

  scaffold177|s     193074 AATAATTCTATGGATTTGTGCCTTGTTTCCTGCAGTTATTTGACCACATT 193123
                            v    vi       i                ii         -------
C rnd-1_family-        230 ATTAATGTTATGGATCTGTGCCTTGTTTCCTGTGGTTATTTGA------- 188

  scaffold177|s     193124 GCAGTAGTTGTTGTTCGTAAGTGACATTTTCTGCTGTTTTCAACGTAAAT 193173
                             -  v     v   iv      --     i           i i     
C rnd-1_family-        187 GC-GTTGTTGTGGTTTTTAAGTG--ATTTTTTGCTGTTTTCAGCATAAAT 141

  scaffold177|s     193174 TGCCCCCTATAACATGTATATGTTCATGCATACCCTTCTAGACAACGTAG 193223
                            i                    v    ?i                 iv i
C rnd-1_family-        140 TACCCCCTATAACATGTATATGGTCATNTATACCCTTCTAGACAACAAAA 91

  scaffold177|s     193224 GAACATGGAAGCTGGATTGTTCTTGATGTATGGACAATGACTGAAGTATT 193273
                            v               i            v v              v  
C rnd-1_family-         90 GCACATGGAAGCTGGATCGTTCTTGATGTAGGCACAATGACTGAAGTTTT 41

  scaffold177|s     193274 TACCTTGATAAAGAACA 193290
                                  vi        
C rnd-1_family-         40 TACCTTGTCAAAGAACA 24

Matrix = 20p43g.matrix
Kimura (with divCpGMod) = 10.89
Transitions / transversions = 0.91 (20/22)
Gap_init rate = 0.04 (17 / 419), avg. gap size = 3.41 (58 / 17)

440 13.89 23.15 0.00 scaffold177|size204315 193241 193348 (10967) C rnd-1_family-947#Unknown (0) 133 1 m_b2505s001i57 48270

  scaffold177|s     193241 TGTTCTTGATGTATGGACAATGACTGAAGTATTTACCTTGATAAAGAACA 193290
                                        v v           ?  v         vi        
C rnd-1_family-        133 TGTTCTTGATGTAGGCACAATGACTGANGTTTTTACCTTGTCAAAGAACA 84

  scaffold177|s     193291 --------------ACT---GTTTCCAT-ATTTTTTCTGCCAAACCAAAC 193322
                           --------------   ---     i  - vi            i i   
C rnd-1_family-         83 TATTATGCTTTGGCACTAAGGTTTCTATAAGCTTTTCTGCCAAATCGAAC 34

  scaffold177|s     193323 AAGGTGC-------GATAATAGTTTATATTTGT 193348
                               v  -------   ii    i       i 
C rnd-1_family-         33 AAGGAGCGATGGTAGATGGTAGTCTATATTTAT 1

Matrix = 20p43g.matrix
Kimura (with divCpGMod) = 14.60
Transitions / transversions = 1.50 (9/6)
Gap_init rate = 0.04 (4 / 107), avg. gap size = 6.25 (25 / 4)


2130 14.16 1.51 0.00 scaffold177|size204315 193335 193666 (10649) C rnd-1_family-887#Unknown (0) 337 1 m_b2505s001i58 48271

  scaffold177|s     193335 TAGTTTATATTTGTGGACCACCTTATGAAGTCCCC-TGGCAGTATATGAA 193383
                               v       i i           ?   i    -        i     
C rnd-1_family-        337 TAGTATATATTTATAGACCACCTTATNAAGCCCCCCTGGCAGTACATGAA 288

  scaffold177|s     193384 CCCACTGAGTGCCTGCACATGTTTTTGTGGATAGCATTACAGTTTTTGAC 193433
                              i i   v i  i                vv   v      i      
C rnd-1_family-        287 CCCGCCGAGGGTCTACACATGTTTTTGTGGAATGCAGTACAGTCTTTGAC 238

  scaffold177|s     193434 TTGACAGGAT--CAATGTGCAAGATAGTGTTGTCTTCTATTGGGTGTCTA 193481
                                     --            vi   ii     i       v     
C rnd-1_family-        237 TTGACAGGATGTCAATGTGCAAGAAGGTGCCGTCTTTTATTGGGGGTCTA 188

  scaffold177|s     193482 CACAGGGTAATTAACATATGCATCTATGCATAAAAACCTGTAAATCCGCA 193531
                            iv v  iv          i     i                  v v  i
C rnd-1_family-        187 CGAATGGCTATTAACATATACATCTGTGCATAAAAACCTGTAAAGCAGCG 138

  scaffold177|s     193532 AGTTCATGTCACCAAGACTAAAAAGTCCACCAGAAAGAGGACA--AGAAA 193579
                           i    v   ii   ?                i           --     
C rnd-1_family-        137 GGTTCTTGTTGCCANGACTAAAAAGTCCACCGGAAAGAGGACAAGAGAAA 88

  scaffold177|s     193580 TACCTGGGATTTCATAAGATTTGGTGTTGTGGTTTGAAATAAATTCTGTG 193629
                                       ii i                    i    i     v  
C rnd-1_family-         87 TACCTGGGATTTTGTGAGATTTGGTGTTGTGGTTTGGAATAGATTCTCTG 38

  scaffold177|s     193630 GTCTCAGTTACAAGCGTGGATGGTGGTGGGGAGTGGA 193666
                                         i     iv   i     ii    
C rnd-1_family-         37 GTCTCAGTTACAAGTGTGGACCGTGATGGGGGATGGA 1

Matrix = 20p43g.matrix
Kimura (with divCpGMod) = 13.96
Transitions / transversions = 2.13 (32/15)
Gap_init rate = 0.01 (3 / 331), avg. gap size = 1.67 (5 / 3)

2599 13.38 0.92 2.33 scaffold177|size204315 193579 194014 (10301) C rnd-1_family-1191#Unknown (0) 442 13 m_b2505s001i59 48271

  scaffold177|s     193579 ATACCTGGGATTTCATAAGATTTGGTGTTGTGGTTTGAAATAAATTCTGT 193628
                                        ii i                    i    i     v 
C rnd-1_family-        442 ATACCTGGGATTTTGTGAGATTTGGTGTTGTGGTTTGGAATAGATTCTCT 393

  scaffold177|s     193629 GGTCTCAGTTACAAGCGTGGATGGTGGTGGGGAGTGGAGGATAAAGGTGA 193678
                                          i     iv   i     ii        vv     i
C rnd-1_family-        392 GGTCTCAGTTACAAGTGTGGACCGTGATGGGGGATGGAGGATTCAGGTGG 343

  scaffold177|s     193679 AAAAGTTTGGATGAGAGAAGATCAATTCAACTGTGTTGGAATACGTTGGG 193728
                                     iv        i           v v         i   vi
C rnd-1_family-        342 AAAAGTTTGGGGGAGAGAAGGTCAATTCAACTTTTTTGGAATACATTGCA 293

  scaffold177|s     193729 ATG-TTTGCGAGCATGCGAGTCATAAAAGAAACTGCTCCTAAGCAATATC 193777
                              -    i i     i      ----------       v       v 
C rnd-1_family-        292 ATGTTTTGTGGGCATGTGAGTCA----------TGCTCCTTAGCAATAAC 253

  scaffold177|s     193778 AACAGAATCTATGACAACAATAAATCAGAAAAACAATCCTTTGAATAATG 193827
                             v     i       ivv   v v     v i            v   i
C rnd-1_family-        252 AAAAGAATTTATGACAGGCATACAACAGAACAGCAATCCTTTGAAAAATA 203

  scaffold177|s     193828 AAAATAATGACTAATGTTGATGTGTCAATATGAGGAA-GACTTATTGGAA 193876
                                   v  i       i   v     i i  v  -  v  v      
C rnd-1_family-        202 AAAATAATTACCAATGTTGGTGTTTCAATGTAAGCAAGGAGTTCTTGGAA 153

  scaffold177|s     193877 AAATTAAGCCCAAAGCACAAATAGCTATCAGGACTCTACTAACAGCATGG 193926
                               i                     v                  i    
C rnd-1_family-        152 AAATCAAGCCCAAAGCACAAATAGCTCTCAGGACTCTACTAACAGTATGG 103

  scaffold177|s     193927 ACACAAA--AAGACACATTGTTACTTTGAGGTACATCAAATTTCATCAAA 193974
                           i  v   --          v                       ?      
C rnd-1_family-        102 GCAAAAAAGAAGACACATTTTTACTTTGAGGTACATCAAATTTNATCAAA 53

  scaffold177|s     193975 GCATGAATTGAAGTTAGAATTCCATTCCTAGTCACACACA 194014
                               i  v                   i            
C rnd-1_family-         52 GCATAAAATGAAGTTAGAATTCCATTCTTAGTCACACACA 13

Matrix = 20p43g.matrix
Kimura (with divCpGMod) = 14.86
Transitions / transversions = 1.19 (31/26)
Gap_init rate = 0.03 (13 / 435), avg. gap size = 1.08 (14 / 13)


752 10.45 3.60 3.60 scaffold177|size204315 193976 194114 (10201) rnd-1_family-1237#Unknown 1 139 (22) m_b2505s001i60 48272

  scaffold177|s     193976 CATGAATTGAAGTTAGAATTCCATTCCTAGTCACACAC-ACAAGCCAGTG 194024
                              v  v  ?   i                        -   ---  i v
  rnd-1_family-          1 CATCAAATGNAGTCAGAATTCCATTCCTAGTCACACACAACA---CAATT 47

  scaffold177|s     194025 AAAATCATCACCA--ACCAATTTTCAAAGTAGAAATGGA--AAATGCCTT 194070
                                   --i  --                      i --   v     
  rnd-1_family-         48 AAAATCAT--TCAGTACCAATTTTCAAAGTAGAAATGAAAGAAAGGCCTT 95

  scaffold177|s     194071 CCATGTTTCATTGGGTAAGCAATTAAAATTTAGTGTTCCCTTGA 194114
                               i     i       v     i  v      v         
  rnd-1_family-         96 CCATATTTCACTGGGTAACCAATTGAATTTTAGTTTTCCCTTGA 139

Matrix = 20p43g.matrix
Kimura (with divCpGMod) = 11.37
Transitions / transversions = 1.00 (7/7)
Gap_init rate = 0.06 (8 / 138), avg. gap size = 1.25 (10 / 8)


234 0.00 0.00 0.00 scaffold177|size204315 194115 194312 (10003) (CT)n#Simple_repeat 1 198 (0) c_b2505s251i4 48273

  scaffold177|s     194115 CTCTCTCTCTCTCTCTCTCTCTCTCTCTCTCTCTCTCTCTCTCTCTCTCT 194164
                                                                             
  (CT)n#Simple_          1 CTCTCTCTCTCTCTCTCTCTCTCTCTCTCTCTCTCTCTCTCTCTCTCTCT 50

  scaffold177|s     194165 CTCTCTCTCTCTCTCTCTCTCTCTCTCTCTCTCTCTCTCTCTCTCTCTCT 194214
                                                                             
  (CT)n#Simple_         51 CTCTCTCTCTCTCTCTCTCTCTCTCTCTCTCTCTCTCTCTCTCTCTCTCT 100

  scaffold177|s     194215 CTCTCTCTCTCTCTCTCTCTCTCTCTCTCTCTCTCTCTCTCTCTCTCTCT 194264
                                                                             
  (CT)n#Simple_        101 CTCTCTCTCTCTCTCTCTCTCTCTCTCTCTCTCTCTCTCTCTCTCTCTCT 150

  scaffold177|s     194265 CTCTCTCTCTCTCTCTCTCTCTCTCTCTCTCTCTCTCTCTCTCTCTCT 194312
                                                                           
  (CT)n#Simple_        151 CTCTCTCTCTCTCTCTCTCTCTCTCTCTCTCTCTCTCTCTCTCTCTCT 198

Matrix = Unknown
Transitions / transversions = 1.00 (0/0)
Gap_init rate = 0.00 (0 / 197), avg. gap size = 0.0 (0 / 0)


1315 17.30 8.04 1.97 scaffold177|size204315 194313 194646 (9669) C rnd-1_family-292#Unknown (5) 718 365 m_b2505s001i61 48274

  scaffold177|s     194313 GATCCATCCCCAGCCACTAATCAACTTAGTTGTAAATTAGATTTGAAGTC 194362
                                   v   i   v  v        i            v     v  
C rnd-1_family-        718 GATCCATCACCAACCAATACTCAACTTAATTGTAAATTAGAATTGAACTC 669

  scaffold177|s     194363 AGCACACTACGTAATGCTTTGAAGTACAATTGTGTGTCATGTCCAGATTT 194412
                            -   ?    v    vv      i       i   v    iii    v v
C rnd-1_family-        668 A-CACNCTACTTAATTGTTTGAAATACAATTATGTTTCATACTCAGAGTA 620

  scaffold177|s     194413 TTGATTTATTGATATTCACTAGCAACT-----CATA------------GT 194445
                              -      vvv   vi         -----    ------------i 
C rnd-1_family-        619 TTG-TTTATTTTAATTGGCTAGCAACTTAATTCATATTATCTTGGCTGAT 571

  scaffold177|s     194446 TATAGAATAATGTCGCGAACACATCTCACTTATTTCTTTGCTATTCAAAC 194495
                            i    ? ?     i--i              ---       i       
C rnd-1_family-        570 TGTAGANTNATGTCA--GACACATCTCACTTA---CTTTGCTGTTCAAAC 526

  scaffold177|s     194496 TTTGCAAGACCAAAATAATCTACAGCTCACCAATAAGACAAGAAAGAAGC 194545
                            v     v      v?v   ii      i    ii  iv           
C rnd-1_family-        525 TGTGCAACACCAAATNCATCCGCAGCTCGCCAACGAGGAAAGAAAGAAGC 476

  scaffold177|s     194546 AAAATGATAT-GAAACATGATCCATTTTCATCCAATACTCAACTTAACTG 194594
                                   v -i             ivi  v                i  
C rnd-1_family-        475 AAAATGATTTAAAAACATGATCCATCACCAACCAATACTCAACTTAATTG 426

  scaffold177|s     194595 TAAGTTTGGATAGAATT--AC-------TAAATTATTTGAATTACAACAA 194635
                              i  v i  v     --  ------- ??   i      v     iv 
C rnd-1_family-        425 TAAATTAGAATTGAATTCAACATAATGTTNNATTGTTTGAAATACAATTA 376

  scaffold177|s     194636 TATTGGAAACT 194646
                            i   v v   
C rnd-1_family-        375 TGTTGCATACT 365

Matrix = 20p43g.matrix
Kimura (with divCpGMod) = 19.08
Transitions / transversions = 0.97 (28/29)
Gap_init rate = 0.04 (12 / 333), avg. gap size = 2.83 (34 / 12)


1290 12.80 1.42 0.47 scaffold177|size204315 194643 194854 (9461) rnd-1_family-347#Unknown 130 343 (732) m_b2505s001i62 48275

  scaffold177|s     194643 AACTAGTTCATAATGTGAATGCTGACGGAGGCAAAAACAACCTTTTCTGC 194692
                                i              i    i                   i    
  rnd-1_family-        130 AACTAATTCATAATGTGAATACTGATGGAGGCAAAAACAACCTTTCCTGC 179

  scaffold177|s     194693 CACCAGTCAGCCACTTCACGACACACATGAG-TTTTTGCATCCCTGCTGT 194741
                                   v    iv   i   v  i?    -            v   v 
  rnd-1_family-        180 CACCAGTCTGCCATGTCATGACCCATNTGAGTTTTTTGCATCCCAGCTCT 229

  scaffold177|s     194742 GTCCACTTTCAATTTTACCTGAATTGTGCT-CTATCTCAGTCACTT-TTC 194789
                            i        v    v   ii         -  ii i         -   
  rnd-1_family-        230 GCCCACTTTCTATTTGACCCAAATTGTGCTCCTGCCCCAGTCACTTGTTC 279

  scaffold177|s     194790 ACCCCACTTGAAAGATTGTACCCCCATGGTTCTATCTCTTCTAAACTGTT 194839
                           i                  v    v i-     v                
  rnd-1_family-        280 GCCCCACTTGAAAGATTGTTCCCCAAC-GTTCTCTCTCTTCTAAACTGTT 328

  scaffold177|s     194840 TATTGTTATGTTCAC 194854
                           v          i   
  rnd-1_family-        329 GATTGTTATGTCCAC 343

Matrix = 20p43g.matrix
Kimura (with divCpGMod) = 13.16
Transitions / transversions = 1.45 (16/11)
Gap_init rate = 0.02 (4 / 211), avg. gap size = 1.00 (4 / 4)


402 25.20 1.55 1.55 scaffold177|size204315 194839 194967 (9348) C scaffold32|size1035870_(dbseq-nr_203)_[603430,609882]#LTR/Gypsy (5965) 488 360 m_b2505s001i63 48276

  scaffold177|s     194839 TTATTGTTATGTTCACGACCTAATCCGGAAGTAGTTGAAAAGTAGTTGTA 194888
                               i  - i v vii       v         i i    i         
C scaffold32|si        488 TTATCGT-ACGATAGTGACCTAAGCCGGAAGTAATCGAAAGGTAGTTGTA 440

  scaffold177|s     194889 GGTTAA-GAAGTAGAAAAGGGTATTCCAGCTGATTGGAAATTATTTTTAT 194937
                            i v  -            i- i  i   i  vi  i i i vvv     
C scaffold32|si        439 GATAAACGAAGTAGAAAAGA-TGTTTCAGTTGTCTGAAGACTTAATTTAT 391

  scaffold177|s     194938 GAGCTATTTAATTGGGTGA-GAATGAGGACT 194967
                                 i v  v   vii -i        i 
C scaffold32|si        390 GAGCTACTGAAATGGTCAACAAATGAGGATT 360

Matrix = 20p43g.matrix
Kimura (with divCpGMod) = 28.24
Transitions / transversions = 1.91 (21/11)
Gap_init rate = 0.03 (4 / 128), avg. gap size = 1.00 (4 / 4)

31360 7.20 1.13 1.30 scaffold177|size204315 194855 199004 (5311) C scaffold52|size687078_(dbseq-nr_635)_[61213,67634]#LTR/Gypsy (1) 6421 2279 m_b2505s001i64 48276

  scaffold177|s     194855 GACCTAATCCGGAAGTAGTTGAAAAGTAGTTGTAGGTTAAGAAGTAGAAA 194904
                                  v          v     v      v   i v i          
C scaffold52|si       6421 GACCTAAGCCGGAAGTAGGTGAAACGTAGTTCTAGATAAGGAAGTAGAAA 6372

  scaffold177|s     194905 AG-GGTATTCCAGCTGATTGGAAATTATTTTTATGAGCTATTTAATTGGG 194953
                             -          i                                    
C scaffold52|si       6371 AGAGGTATTCCAGTTGATTGGAAATTATTTTTATGAGCTATTTAATTGGG 6322

  scaffold177|s     194954 TGAGAATGAGGACTTCAAACTGTATCAGTCCTCATGCTTTTAACGTGAAT 195003
                                         vi     --                     i    v
C scaffold52|si       6321 TGAGAATGAGGACTGTAAACT--ATCAGTCCTCATGCTTTTAACATGAAA 6274

  scaffold177|s     195004 TTTCCATGGTAAATCGATTTGT--CACAATTGACTATTTGAGAAGTTTTA 195051
                              i                  --                v         
C scaffold52|si       6273 TTTTCATGGTAAATCGATTTGTGTCACAATTGACTATTTGTGAAGTTTTA 6224

  scaffold177|s     195052 ACTGTGAATACTTATCTATAAAATCAAGTGTGTCTATGTGAGAAGACTTG 195101
                                   v        i   v         v      v ii        
C scaffold52|si       6223 ACTGTGAAAACTTATCTGTAACATCAAGTGTTTCTATGGGGAAAGACTTG 6174

  scaffold177|s     195102 TTGTGATGTGA--TATTTTGTTGGGAAGTACTTCTGGTGATGTGAAGTGT 195149
                                      --  i   v               v              
C scaffold52|si       6173 TTGTGATGTGAAGTACTTTCTTGGGAAGTACTTCTTGTGATGTGAAGTGT 6124

  scaffold177|s     195150 TTTTCTGTGAAAAACGATTAATGTCTTCTCGTGACAACACTTTTAGTGAA 195199
                                              v           v            -     
C scaffold52|si       6123 TTTTCTGTGAAAAACGATTCATGTCTTCTCGAGACAACACTTTT-GTGAA 6075

  scaffold177|s     195200 GTGAAGTGTTTTGTACTTCCTTTGTTGTGGAAGTTTATTGATTTGGGATA 195249
                                      -i                                  v v
C scaffold52|si       6074 GTGAAGTGTTT-ATACTTCCTTTGTTGTGGAAGTTTATTGATTTGGGCTC 6026

  scaffold177|s     195250 AAGAGGTCCT-TATTTGGGTCTAAAAGCCTGGAGAACTACGTTGACTCAT 195298
                             v       - v            i      i  i    v   i     
C scaffold52|si       6025 AATAGGTCCTGTTTTTGGGTCTAAAGGCCTGGGGAGCTACCTTGGCTCAT 5976

  scaffold177|s     195299 ATCACTGCCCCCCACGAATGGAATGATAAGGTATCAATGCACACGGAAAT 195348
                           i     - v             ii        i            i    
C scaffold52|si       5975 GTCACT-CGCCCCACGAATGGAGCGATAAGGTGTCAATGCACACGAAAAT 5927

  scaffold177|s     195349 ATAAAACCTCCTGAGGAAAAGA-TAACCTCTGGTTAGGAAAAAAGAAGAT 195397
                                               i -       i   -         --    
C scaffold52|si       5926 ATAAAACCTCCTGAGGAAAAAAATAACCTCCGGT-AGGAAAAAA--AGAT 5880

  scaffold177|s     195398 GGTGTAGCATGTGACAAAGCATAAGTGTTATGTGGAGAGAGGG-ATTTTG 195446
                                          i    i                  i   -  vv  
C scaffold52|si       5879 GGTGTAGCATGTGACGAAGCGTAAGTGTTATGTGGAGAGGGGGGATAATG 5830

  scaffold177|s     195447 TA---AGGTTTTTTTTTTTTCAAAAATGTGGTGTAACTCCCCTGATTTTC 195493
                             ---     v    v  i---     i           i   i  v  i
C scaffold52|si       5829 TACAGAGGTTATTTTATTC---AAAATATGGTGTAACTCTCCTAATGTTT 5783

  scaffold177|s     195494 AATCTCACAGATTCAGTTCCGC--TGAACCCTTATGGTGCCATTCGTATG 195541
                                 v      i        --                          
C scaffold52|si       5782 AATCTCTCAGATTTAGTTCCGCGTTGAACCCTTATGGTGCCATTCGTATG 5733

  scaffold177|s     195542 AACTGATGTGATGGTCCAAGAATCACTTTCTTACCGGCATTCTGTTTTGC 195591
                                 i             i         v       v           
C scaffold52|si       5732 AACTGACGTGATGGTCCAAGGATCACTTTCATACCGGCTTTCTGTTTTGC 5683

  scaffold177|s     195592 GGAGGATACCGTCTTTTTGCAGCAGTACTTTGTCACCACACAGGTAGTCC 195641
                                                                ivi v        
C scaffold52|si       5682 GGAGGATACCGTCTTTTTGCAGCAGTACTTTGTCACCGGGCTGGTAGTCC 5633

  scaffold177|s     195642 CAATCTATGCGGGAGTCATGTTC--ATCT-GTTTTGTTATCTGTTATCTT 195688
                             i  v         v i v   --i   -  v  v         vvi  
C scaffold52|si       5632 CAGTCAATGCGGGAGGCGTTTTCCCGTCTTGTGTTTTTATCTGTTTGTTT 5583

  scaffold177|s     195689 TTGTCTGTATTCCCCTATTTTTGACCAGTTAGCAATGAAGGGGGACATCA 195738
                                 i                      i   i   v     -  i   
C scaffold52|si       5582 TTGTCTATATTCCCCTATTTTTGACCAGTCAGCGATGTAGGGG-ACGTCA 5534

  scaffold177|s     195739 AACAACGTGTCCCTTCC-------GCTGCTCCTGGTGAGTTTTTCAGTAC 195781
                                 i          -------               v    i     
C scaffold52|si       5533 AACAACATGTCCCTTCCAAAAATAGCTGCTCCTGGTGAGGTTTTTAGTAC 5484

  scaffold177|s     195782 TATGTGATAGGTAGAGCAAATGGCCCATGCAGCGTTTGTGAGAAAGTCAA 195831
                            i               i  i         i  i        i      i
C scaffold52|si       5483 TGTGTGATAGGTAGAGCGAACGGCCCATGCGGCATTTGTGAGGAAGTCAG 5434

  scaffold177|s     195832 AGATGTCACTCTTGTTGTCTGTATCGGCAATGTCTAAGTGAGCTGTGTGG 195881
                           vi          i i  v v        v  i       v       i  
C scaffold52|si       5433 CAATGTCACTCTCGCTGACGGTATCGGCCATATCTAAGTCAGCTGTGCGG 5384

  scaffold177|s     195882 ATCATTGCCATGATTGTTTGATGCACCTGCTCAAGTATTGCATTTGCTTG 195931
                            v   i                     i    i        i  i     
C scaffold52|si       5383 AGCATCGCCATGATTGTTTGATGCACCCGCTCGAGTATTGCGTTCGCTTG 5334

  scaffold177|s     195932 TGGATTTCTGACGCTGGTTGGCTTACGCTTCAGACCGTATGAGTCACAGA 195981
                              i        i     i                 i     i       
C scaffold52|si       5333 TGGGTTTCTGACACTGGTCGGCTTACGCTTCAGACCATATGAATCACAGA 5284

  scaffold177|s     195982 GGGTCTCAAAGTGAAGTTTTAATCCACTTCTGTTGTTGTAGATAATGTAT 196031
                                  i           v   i      i     i             
C scaffold52|si       5283 GGGTCTCGAAGTGAAGTTTAAATTCACTTCCGTTGTCGTAGATAATGTAT 5234

  scaffold177|s     196032 TGACTACGTGGGTAATGGCCAAACCAGGTCCTATTAATGATATTGCCTAC 196081
                                  i       i   i               v  v     i     
C scaffold52|si       5233 TGACTACATGGGTAACGGCTAAACCAGGTCCTATTTATTATATTACCTAC 5184

  scaffold177|s     196082 TGTTGCTGATGACTTGTCAAAGTAGGGTTGTTTGGTTTGGACATGTGGTC 196131
                                    i v                     i             ---
C scaffold52|si       5183 TGTTGCTGACGTCTTGTCAAAGTAGGGTTGTTTAGTTTGGACATGTG--- 5137

  scaffold177|s     196132 TTTGCCCCTTTGCCCCTTTGCCCCTTTGTACCTGTGGGAATATCAAGCTC 196181
                           --  --i      i                  i                 
C scaffold52|si       5136 --TG--TCTTTGCTCCTTTGCCCCTTTGTACCCGTGGGAATATCAAGCTC 5091

  scaffold177|s     196182 ATGTAGAAGTGATACCTGCAACTTGACAATTTCAAACCAGCTTGTTGTGG 196231
                           v  v  vv        v      iv       ii             i  
C scaffold52|si       5090 CTGGAGCTGTGATACCGGCAACTCTACAATTTTGAACCAGCTTGTTGCGG 5041

  scaffold177|s     196232 GGTCGATCATTGTGACACACATGAAGTCAATTTGAGTCTTGTCCTTGTCC 196281
                            i              i                 v            i  
C scaffold52|si       5040 GATCGATCATTGTGACGCACATGAAGTCAATTTGTGTCTTGTCCTTGCCC 4991

  scaffold177|s     196282 TTGAGGGTGTATGGTCCTATGAGGTCCACACATAATGCCTCCCATGGGTT 196331
                                      i                                      
C scaffold52|si       4990 TTGAGGGTGTACGGTCCTATGAGGTCCACACATAATGCCTCCCATGGGTT 4941

  scaffold177|s     196332 GGCGATTGCAAGTTTTGTTGGCAGTTTTCCATAGTTTAATTGTCTTTGCT 196381
                             i               v     -     i  v           vi   
C scaffold52|si       4940 GGTGATTGCAAGTTTTGTAGGCAG-TTTCCGTATTTTAATTGTCTGCGCT 4892

  scaffold177|s     196382 TGTTCACCTGGCAACTGTGACACTTTTTGACATGTGATTGGACTATCATA 196431
                                                                       i    v
C scaffold52|si       4891 TGTTCACCTGGCAACTGTGACACTTTTTGACATGTGATTGGACTGTCATT 4842

  scaffold177|s     196432 CTTA-CCCTTTTCAATACATCAAAAGACAAAGAGTTTTTTTGAGATGCTT 196480
                               -v     i         i      i        i  i    i    
C scaffold52|si       4841 CTTAGACCTTTCCAATACATCGAAAGACGAAGAGTTTCTTCGAGACGCTT 4792

  scaffold177|s     196481 GGTCCCAGGGTGCTGTAGTTTAGTGGTGAAACCAAGCTATGGCACGGTGT 196530
                                 i           -v        i     v    i    i     
C scaffold52|si       4791 GGTCCCGGGGTGCTGTAG-GTAGTGGTGGAACCACGCTACGGCATGGTGT 4743

  scaffold177|s     196531 TGGAGGC--TTTGGTATAACTATTTTGCCATCCTTACACAG--------- 196569
                                  --     v     i        i        i  ---------
C scaffold52|si       4742 TGGAGGCTTTTTGGAATAACCATTTTGCCGTCCTTACATAGTACTTTAAT 4693

  scaffold177|s     196570 --------CTAAGTGAGTTGAATAGCCTTTGTTTTAGCAGGCTTCCATCT 196611
                           --------             i     i      v  -      i i   
C scaffold52|si       4692 ATTCTGAACTAAGTGAGTTGAGTAGCCCTTGTTTAAG-AGGCTTTCGTCT 4644

  scaffold177|s     196612 TCTTGTTTTGTCTCCCCTATCTCTCTGGTTGTGAGAGGATAGATGGGGTC 196661
                                  v  ii   v                   v          i   
C scaffold52|si       4643 TCTTGTTGTGCTTCCGCTATCTCTCTGGTTGTGAGTGGATAGATGGAGTC 4594

  scaffold177|s     196662 CTCTTCATTTTGATTTGCAAACACCTGATTCATGGATTCCCTGGTGGTTG 196711
                                 i   i    v           i            ii        
C scaffold52|si       4593 CTCTTCGTTTCGATTAGCAAACACCTGGTTCATGGATTCCTCGGTGGTTG 4544

  scaffold177|s     196712 CTA-GAATG-CTCCGGTTGTGCTGTCTTATGATAACACCAGCATTGAACA 196759
                              - i   -i i         i  v                    vi i
C scaffold52|si       4543 CTAGGGATGATTTCGGTTGTGCCGTGTTATGATAACACCAGCATTGTGCG 4494

  scaffold177|s     196760 AAAGTCATCCATGTTGGCCTGTCATTTGTAACAGGTCCATAGTCCAATTG 196809
                                      v    i         i i   i             i i 
C scaffold52|si       4493 AAAGTCATCCAGGTTGACCTGTCATTCGCAACGGGTCCATAGTCCAGTCG 4444

  scaffold177|s     196810 TGAGATGGCATCCGTAACTATACTGTGGATGCCTTTGATGGACATGACGA 196859
                                         i    i  i       v  i      v   i    i
C scaffold52|si       4443 TGAGATGGCATCCGCAACTGTATTGTGGATTCCCTTGATGTACACGACGG 4394

  scaffold177|s     196860 TGGGGCCTTACACTTCTAAGAGTAATCTCCAGCGGTACACTTGATCTGAG 196909
                                  v   v                             i    v   
C scaffold52|si       4393 TGGGGCCATACTCTTCTAAGAGTAATCTCCAGCGGTACACTCGATCAGAG 4344

  scaffold177|s     196910 GTCAGACGTAGAGCATCCTGCATTAGATTGTTGTGGTCAGTGTAGACTGT 196959
                                  v                     v                 i  
C scaffold52|si       4343 GTCAGACCTAGAGCATCCTGCATTAGATTTTTGTGGTCAGTGTAGACCGT 4294

  scaffold177|s     196960 AATTTGTTGTCCCCAAAGAATGCCTTTGAACTCTTTCAGTGTTTCTACTA 197009
                                             v                               
C scaffold52|si       4293 AATTTGTTGTCCCCAAAGCATGCCTTTGAACTCTTTCAGTGTTTCTACTA 4244

  scaffold177|s     197010 TGGCCAGTAGTTCTTGTTCGGTCGCGCTATATTTTTGCTGCCTCTGACTC 197059
                                                  i                 vi       
C scaffold52|si       4243 TGGCCAGTAGTTCTTGTTCGGTCACGCTATATTTTTGCTGCGCCTGACTC 4194

  scaffold177|s     197060 TGTTTTCTACTGAAAAACCTCAGCAGCCTGTTGTTTTGAGTAATTACAGC 197109
                           v             i   vi    i                      i  
C scaffold52|si       4193 AGTTTTCTACTGAAGAACGCCAGCGGCCTGTTGTTTTGAGTAATTACGGC 4144

  scaffold177|s     197110 ACCCAATTGAAATTT-GAGCTATCCGTGTAGATCTCAAATCCCTGCAAGT 197158
                           i              -           i                  i   
C scaffold52|si       4143 GCCCAATTGAAATTTGGAGCTATCCGTATAGATCTCAAATCCCTGCGAGT 4094

  scaffold177|s     197159 AGTCAGGGTAGGCCAAGGTAACATCACAAGCGATTGTTGCCTTTACAGTG 197208
                                                    i i                      
C scaffold52|si       4093 AGTCAGGGTAGGCCAAGGTAACATCGCGAGCGATTGTTGCCTTTACAGTG 4044

  scaffold177|s     197209 TCGAATGCTTGCTGATAGATGTTGTCCCAGTGCCACGGCTTTTTCTCTGT 197258
                                           i                             iii 
C scaffold52|si       4043 TCGAATGCTTGCTGATGGATGTTGTCCCAGTGCCACGGCTTTTTCTTCAT 3994

  scaffold177|s     197259 TTGATTGGCCTTTGTGACTTTGGTATGTCCGCATTCCCCAACTAAATTGG 197308
                             v                                              v
C scaffold52|si       3993 TTTATTGGCCTTTGTGACTTTGGTATGTCCGCATTCCCCAACTAAATTGT 3944

  scaffold177|s     197309 TAAGTGGTGCAAGTATTTCACTGCGTCTTGCCCAAATATCCCTGTAGTCC 197358
                                                                           v 
C scaffold52|si       3943 TAAGTGGTGCAAGTATTTCACTGCGTCTTGCCCAAATATCCCTGTAGTAC 3894

  scaffold177|s     197359 TGGACCATGCCCAGAAATCTACGGAGTTGTTTAACATTTTGTGGCGGTGT 197408
                                                                       i     
C scaffold52|si       3893 TGGACCATGCCCAGAAATCTACGGAGTTGTTTAACATTTTGTGGTGGTGT 3844

  scaffold177|s     197409 TAATGCAAGGATTGCCTGTACCTTCTTTGGTTGTGTCTTTATACCATCTC 197458
                                 i                            v              
C scaffold52|si       3843 TAATGCGAGGATTGCCTGTACCTTCTTTGGTTGTGGCTTTATACCATCTC 3794

  scaffold177|s     197459 TGGATAACACATATCCTAGGTATTCTGTCTACATGGCACAGAAAGATGAC 197508
                                                         v  i                
C scaffold52|si       3793 TGGATAACACATATCCTAGGTATTCTGTCTCCACGGCACAGAAAGATGAC 3744

  scaffold177|s     197509 TTGCGTGCATTCACTGTCAAGCCTGTGTCTCGCAACCTGATGAAGACCCG 197558
                                                    i                        
C scaffold52|si       3743 TTGCGTGCATTCACTGTCAAGCCTGCGTCTCGCAACCTGATGAAGACCCG 3694

  scaffold177|s     197559 CCTTAGTTTAGTAAGGTGGTCTTCCAGGCTACCCTTGCTGATGCATAATA 197608
                                                                             
C scaffold52|si       3693 CCTTAGTTTAGTAAGGTGGTCTTCCAGGCTACCCTTGCTGATGCATAATA 3644

  scaffold177|s     197609 AGTCATCAAGGTAAGTTC-GACTAACTCAAGGGTTGCCATTAGCTCTGAC 197657
                                             -   v                           
C scaffold52|si       3643 AGTCATCAAGGTAAGTTCGGACGAACTCAAGGGTTGCCATTAGCTCTGAC 3594

  scaffold177|s     197658 ATCTTAGCTTGGAAGATATCGGGAGAACATGCAACACCCATTGGTAACCG 197707
                                            i  -                             
C scaffold52|si       3593 ATCTTAGCTTGGAAGATGTC-GGAGAACATGCAACACCCATTGGTAACCG 3545

  scaffold177|s     197708 TAGGTAAGAGTACTTACCCCACGGAAAGATAATACCATAAATGTAAAATA 197757
                                                         --------------------
C scaffold52|si       3544 TAGGTAAGAGTACTTACCCCACGGAAAGAT-------------------- 3515

  scaffold177|s     197758 CTGAAAAATAATAGTGCATATTTTGGACGCATCTGGATCCAATCTAATGG 197807
                           ---------   i              i                      
C scaffold52|si       3514 ---------AATGGTGCATATTTTGGATGCATCTGGATCCAATCTAATGG 3474

  scaffold177|s     197808 TGTAATAGCCCATATTGAGATCAAGGGCTGTGGCATATGTAAAGCCTTCT 197857
                                        i                             v      
C scaffold52|si       3473 TGTAATAGCCCATGTTGAGATCAAGGGCTGTGGCATATGTAAATCCTTCT 3424

  scaffold177|s     197858 AGTTCGTGTAGAACAGTGCTAATTTTAGGAATAGGAAACGGTTTTCTCAC 197907
                                v                                            
C scaffold52|si       3423 AGTTCCTGTAGAACAGTGCTAATTTTAGGAATAGGAAACGGTTTTCTCAC 3374

  scaffold177|s     197908 TACCAGTTTATTTACTTCTCTAAAATTGCTGACAACCCGTATGGTGTTGT 197957
                               v                     i              i        
C scaffold52|si       3373 TACCCGTTTATTTACTTCTCTAAAATCGCTGACAACCCGTACGGTGTTGT 3324

  scaffold177|s     197958 CCTTTTTTGGTATGATGAATGTGGGCGATGCCCACTCAGAATCATCTTGC 198007
                             -                               i i             
C scaffold52|si       3323 CC-TTTTTGGTATGATGAATGTGGGCGATGCCCATTTAGAATCATCTTGC 3275

  scaffold177|s     198008 CATTTGAGTACCCCTAAGTCACATAGCCTCTGTACTTCCCTTTTGGTGAT 198057
                                                                             
C scaffold52|si       3274 CATTTGAGTACCCCTAAGTCACATAGCCTCTGTACTTCCCTTTTGGTGAT 3225

  scaffold177|s     198058 TTCTATGTGCTTCTTGGGTATGGGAAAAGGCCGGCCATGATATGGCTGTG 198107
                                i                                            
C scaffold52|si       3224 TTCTACGTGCTTCTTGGGTATGGGAAAAGGCCGGCCATGATATGGCTGTG 3175

  scaffold177|s     198108 CTCCTTCCTTCAACTGGAGGGAGACCGGCTTACAATCCCAGTCACCTAGT 198157
                                                                             
C scaffold52|si       3174 CTCCTTCCTTCAACTGGAGGGAGACCGGCTTACAATCCCAGTCACCTAGT 3125

  scaffold177|s     198158 TTCCCACTAAATAACTCCTCAAATTCTTGTAGGAGCTCCAGTAACTTAGT 198207
                                i       i                                    
C scaffold52|si       3124 TTCCCGCTAAATAGCTCCTCAAATTCTTGTAGGAGCTCCAGTAACTTAGT 3075

  scaffold177|s     198208 TTGTTCTGGGACACTTAGGTTTGTGCAGTTGTCTTTGACAATTGCCCTGA 198257
                                               v            i                
C scaffold52|si       3074 TTGTTCTGGGACACTTAGGTGTGTGCAGTTGTCCTTGACAATTGCCCTGA 3025

  scaffold177|s     198258 GATCTGCTTTTTCATATTTAGCGTCTAGTATGTGTATGAGGCGTTTTGTT 198307
                               i                                             
C scaffold52|si       3024 GATCCGCTTTTTCATATTTAGCGTCTAGTATGTGTATGAGGCGTTTTGTT 2975

  scaffold177|s     198308 GCCTCGAGCGTACTTTGGGGTTCTTTGGATGTGTCTTGGTAGATGCTATC 198357
                                                        i                   i
C scaffold52|si       2974 GCCTCGAGCGTACTTTGGGGTTCTTTGGACGTGTCTTGGTAGATGCTATT 2925

  scaffold177|s     198358 ATTCAAAGTCCAATCCCTTTCTACTGTTGCTCTTGTTTTTAGTTTATTGA 198407
                                v       v   v         i             i        
C scaffold52|si       2924 ATTCATAGTCCAAGCCCGTTCTACTGTCGCTCTTGTTTTTAATTTATTGA 2875

  scaffold177|s     198408 TGTCCCTCATTGGCAGTGAGATGTCATCTACTGTGATTTCCTTTGTCCGA 198457
                               i                                   i         
C scaffold52|si       2874 TGTCTCTCATTGGCAGTGAGATGTCATCTACTGTGATTTCTTTTGTCCGA 2825

  scaffold177|s     198458 AAGTCTTGGACAATTCCTAACTCTTTCAAGGTATTACTACCAAGAATGAG 198507
                                 v                                           
C scaffold52|si       2824 AAGTCTAGGACAATTCCTAACTCTTTCAAGGTATTACTACCAAGAATGAG 2775

  scaffold177|s     198508 GTCAAACCCTGGTTTTGTCATGCTATCCTATTTGTATTCCACAACATCAG 198557
                                          v             v                    
C scaffold52|si       2774 GTCAAACCCTGGTTTGGTCATGCTATCCTCTTTGTATTCCACAACATCAG 2725

  scaffold177|s     198558 GTCGTAGAAAATACCCCTTGCTATTGGAGTATTCAAAGAATTTAACTCTG 198607
                             i           i        i                          
C scaffold52|si       2724 GTTGTAGAAAATACTCCTTGCTACTGGAGTATTCAAAGAATTTAACTCTG 2675

  scaffold177|s     198608 ATCTTTCCCCGTCCAGTTGTCTTGAAGGTCCCATTTGACGTATGCCAAGA 198657
                                     v           v    v                      
C scaffold52|si       2674 ATCTTTCCCCTTCCAGTTGTCTGGAAGCTCCCATTTGACGTATGCCAAGA 2625

  scaffold177|s     198658 CTTTGGCACCTGCCTAGTCAGGTAGGGAAAGGGTTTGTCTTTTCCTTTTG 198707
                                                                             
C scaffold52|si       2624 CTTTGGCACCTGCCTAGTCAGGTAGGGAAAGGGTTTGTCTTTTCCTTTTG 2575

  scaffold177|s     198708 GTAGGAAAATAAGGTCTCCATCAGACCCAGAGTCCAGTAGGACTTTGATT 198757
                                                                             
C scaffold52|si       2574 GTAGGAAAATAAGGTCTCCATCAGACCCAGAGTCCAGTAGGACTTTGATT 2525

  scaffold177|s     198758 TTGTTACTGGGGCAACTCCTGAGAGGTTGTTTGTATGCTCTGGAGGACTG 198807
                                        i      v                             
C scaffold52|si       2524 TTGTTACTGGGGCGACTCCTCAGAGGTTGTTTGTATGCTCTGGAGGACTG 2475

  scaffold177|s     198808 ACTTTCAGTCGCTGGTTCCATGATGGCTATTAGTGCCGTAACACCGAGGC 198857
                                                                             
C scaffold52|si       2474 ACTTTCAGTCGCTGGTTCCATGATGGCTATTAGTGCCGTAACACCGAGGC 2425

  scaffold177|s     198858 GGTCCTTGGTGTGGAGTGCAACTTCTTGTTTTGGTTGCTTGAGACTATGG 198907
                                         ii      i     i                     
C scaffold52|si       2424 GGTCCTTGGTGTGGGATGCAACCTCTTGCTTTGGTTGCTTGAGACTATGG 2375

  scaffold177|s     198908 TTTGTACTGGGAGTCTTAATACTATCCTCAGTGGCTTTTGTCTTACTACT 198957
                               i                                    i        
C scaffold52|si       2374 TTTGCACTGGGAGTCTTAATACTATCCTCAGTGGCTTTTGTTTTACTACT 2325

  scaffold177|s     198958 GACATTGTTCTTGTTGTAAGATTTTTTTAAAATATTTGTGGTCTTAG 199004
                                    i    i      -      i         v    v   
C scaffold52|si       2324 GACATTGTTTTTGTCGTAAGA-TTTTTTGAAATATTTGAGGTCGTAG 2279

Matrix = 20p43g.matrix
Kimura (with divCpGMod) = 5.93
Transitions / transversions = 1.76 (188/107)
Gap_init rate = 0.02 (73 / 4149), avg. gap size = 1.38 (101 / 73)


2451 6.98 0.32 0.00 scaffold177|size204315 198999 199313 (5002) C scaffold52|size687078_(dbseq-nr_635)_[61213,67634]#LTR/Gypsy (4198) 2224 1909 m_b2505s001i65 48276

  scaffold177|s     198999 TCTTAGACGTATTCTGTTTGGTGACAGTCAACTTATTTTTTCACTTTTAT 199048
                            i  v     v    v             i i   v     i        
C scaffold52|si       2224 TTTTTGACGTCTTCTCTTTGGTGACAGTCGATTTAATTTTTTACTTTTAT 2175

  scaffold177|s     199049 TAGCTTGGATAGCTTGACTCGGACTGGGGGTAGTATAACTGTCAATTGCA 199098
                              i           v                                  
C scaffold52|si       2174 TAGTTTGGATAGCTTTACTCGGACTGGGGGTAGTATAACTGTCAATTGCA 2125

  scaffold177|s     199099 GAATTTAGTTTACGTTTCTTACAAATATGTAATTCCCCAGTGCTAGCCGA 199148
                            v                      i                    v    
C scaffold52|si       2124 GTATTTAGTTTACGTTTCTTACAAGTATGTAATTCCCCAGTGCTATCCGA 2075

  scaffold177|s     199149 CCCGCACCTTCAAGAAGTTTCGTCGGAGTCGCTGTCGCTTTCCGAGTCAT 199198
                                i          v                   i             
C scaffold52|si       2074 CCCGCGCCTTCAAGAACTTTCGTCGGAGTCGCTGTCACTTTCCGAGTCAT 2025

  scaffold177|s     199199 TGGCACGACGTTTCTTGTGCTTGCCAGACTTCTTGCGTAGTGCTTTCTTC 199248
                                  i         i                                
C scaffold52|si       2024 TGGCACGGCGTTTCTTGCGCTTGCCAGACTTCTTGCGTAGTGCTTTCTTC 1975

  scaffold177|s     199249 AACTCTGCCCTGACTATCTGAGCAAAGTTCGCACCCTCTGGCTTCCTTTC 199298
                                i    v         i                             
C scaffold52|si       1974 AACTCCGCCCGGACTATCTGGGCAAAGTTCGCACCCTCTGGCTTCCTTTC 1925

  scaffold177|s     199299 CTTTGAA-TGGGGCTT 199313
                           i      -        
C scaffold52|si       1924 TTTTGAATTGGGGCTT 1909

Matrix = 20p43g.matrix
Kimura (with divCpGMod) = 6.09
Transitions / transversions = 1.44 (13/9)
Gap_init rate = 0.00 (1 / 314), avg. gap size = 1.00 (1 / 1)


10572 9.98 2.26 0.92 scaffold177|size204315 199310 200815 (3500) C scaffold109|size879770_(dbseq-nr_434)_[335250,341653]#LTR/Gypsy (1083) 5321 3796 m_b2505s001i66 48277

  scaffold177|s     199310 GCTT-TGGATTTCTGACGCTGGTTGGCTTACGCTTCAGACCGTATGAGTC 199358
                               -   i        i     i                 i     i  
C scaffold109|s       5321 GCTTGTGGGTTTCTGACACTGGTCGGCTTACGCTTCAGACCATATGAATC 5272

  scaffold177|s     199359 ACAGAGGGTCTCAAAGTGAAGTTTTAATCCACTTCTGTTGTTGTAGATAA 199408
                                       i           v   i      i     i        
C scaffold109|s       5271 ACAGAGGGTCTCGAAGTGAAGTTTAAATTCACTTCCGTTGTCGTAGATAA 5222

  scaffold177|s     199409 TGTATTGACTACGTGGGTAATGACCAAACCAGGTCCTATTAATGATATTG 199458
                                               i i i               v  v     v
C scaffold109|s       5221 TGTATTGACTACGTGGGTAACGGCTAAACCAGGTCCTATTTATTATATTC 5172

  scaffold177|s     199459 CCTACTGTTGCTGATGACTTGTCAAAGTAGGGTTGTTTGGTTTGGACATG 199508
                                         i v                     i           
C scaffold109|s       5171 CCTACTGTTGCTGACGTCTTGTCAAAGTAGGGTTGTTTAGTTTGGACATG 5122

  scaffold177|s     199509 TGGTCTTTGCCCCTTTGCCCCTTTGCCCCTTTGTACCTGTGGGAATATCA 199558
                             -----  i --     i                  i            
C scaffold109|s       5121 TG-----TGTC--TTTGCTCCTTTGCCCCTTTGTACCCGTGGGAATATCA 5079

  scaffold177|s     199559 AGCTCATGTAGAAGTGATACC---AACTTGACAATTTCAAACCAGCTTGT 199605
                                v  v  vv        ---    iv        i           
C scaffold109|s       5078 AGCTCCTGGAGCTGTGATACCGGCAACTCTACAATTTCGAACCAGCTTGT 5029

  scaffold177|s     199606 TGTGGGGTCGATCATTGTGACACACATGAAGTCAATTTGAGTCTTGTCCT 199655
                             i   i              i                 v          
C scaffold109|s       5028 TGCGGGATCGATCATTGTGACGCACATGAAGTCAATTTGTGTCTTGTCCT 4979

  scaffold177|s     199656 TGTCCTTGAGGGTGTATGGTCCTATGAGGTCCACACATAATGCCTCCCAT 199705
                             i             i                                 
C scaffold109|s       4978 TGCCCTTGAGGGTGTACGGTCCTATGAGGTCCACACATAATGCCTCCCAT 4929

  scaffold177|s     199706 GG-CTGGCGATTGCAAGTTTTGTTGGCAGTTTTCCATAGTTTAATTGTCT 199754
                             -i   i               v        -  i  v           
C scaffold109|s       4928 GGGTTGGTGATTGCAAGTTTTGTAGGCAGTTT-CCGTATTTTAATTGTCT 4880

  scaffold177|s     199755 TTGCTTGTTCACCTGGCAACTGTGACACTTTTTGACATGTGATTGGACTA 199804
                           vi                              -                i
C scaffold109|s       4879 GCGCTTGTTCACCTGGCAACTGTGACACTTTT-GACATGTGATTGGACTG 4831

  scaffold177|s     199805 TCATACTTAC-CCTTTTCAATACATCAAAAGACAAAGAGTTTTTTTTAGA 199853
                             i v    v-     i         i      i        i  iv   
C scaffold109|s       4830 TCGTTCTTAGACCTTTCCAATACATCGAAAGACGAAGAGTTTCTTCGAGA 4781

  scaffold177|s     199854 TGCTTGGTCCCAGGGTGCTGAAGTTTAGTGGTGAAACCAAGCTACGGCAC 199903
                           i          i        v  v -       i     v          
C scaffold109|s       4780 CGCTTGGTCCCGGGGTGCTGTAGGT-AGTGGTGGAACCACGCTACGGCAC 4732

  scaffold177|s     199904 GGTGTTGGAGGCTTTT-GGTATAACTATTTTGCCATCCTTACA------- 199945
                            v              -  v     i        i        -------
C scaffold109|s       4731 GTTGTTGGAGGCTTTTTGGAATAACCATTTTGCCGTCCTTACAGAGTACT 4682

  scaffold177|s     199946 ----------CAGCTAAGTGAGTTGAATAGCCTTTGTTTTAGCAGGCTTC 199985
                           ----------  i             i     i      v  -      i
C scaffold109|s       4681 TTAATATTCTCAACTAAGTGAGTTGAGTAGCCCTTGTTTAAG-AGGCTTT 4633

  scaffold177|s     199986 CATCTTCTTGTTTTGTCTCCCCTATCTCTCTGGTTGTGAGAGGATAGATG 200035
                            i          v  ii   v                   v         
C scaffold109|s       4632 CGTCTTCTTGTTGTGCTTCCGCTATCTCTCTGGTTGTGAGTGGATAGATG 4583

  scaffold177|s     200036 GAGTCCTCTTCATTTTGATTTGCAAACACCTGATTCATGGATTCCCTGGT 200085
                                      i   i    v           i            i    
C scaffold109|s       4582 GAGTCCTCTTCGTTTCGATTAGCAAACACCTGGTTCATGGATTCCTTGGT 4533

  scaffold177|s     200086 GGTTGCTAGGAATGCTTCCGGTTGTGCTGTCTTATGATAACACCAGCATT 200135
                                     i   v  i         i  v                   
C scaffold109|s       4532 GGTTGCTAGGGATGATTTCGGTTGTGCCGTGTTATGATAACACCAGCATT 4483

  scaffold177|s     200136 GAACAAAAGTCATCCATGTTGGCCTGTCATTTGTAACAGGTCCATAGTCC 200185
                            vi i           v    i           i   i            
C scaffold109|s       4482 GTGCGAAAGTCATCCAGGTTGACCTGTCATTTGCAACGGGTCCATAGTCC 4433

  scaffold177|s     200186 AATTGTGAGATGGCATCCGTAACTATACTGTGGATGCCTTTGATGGACAT 200235
                            i i               i    i  i       v  i      v   i
C scaffold109|s       4432 AGTCGTGAGATGGCATCCGCAACTGTATTGTGGATTCCCTTGATGTACAC 4383

  scaffold177|s     200236 GACGATGGGGCCTTACACTTCTAAGAGTAATCTCCAGCGGTACACTTGAT 200285
                               i       v   v                             i   
C scaffold109|s       4382 GACGGTGGGGCCATACTCTTCTAAGAGTAATCTCCAGCGGTACACTCGAT 4333

  scaffold177|s     200286 CTGAGGTCAGACGTAGAGCATCCTGCATTAGATTGTTGTGGTCAGTGTAG 200335
                            v          v                     v               
C scaffold109|s       4332 CAGAGGTCAGACCTAGAGCATCCTGCATTAGATTTTTGTGGTCAGTGTAG 4283

  scaffold177|s     200336 ACTGTAATTTGTTGTCCCCAAAGAATGCCTTTGAACTCTTTCAGTGTTTC 200385
                             i                    v                   i      
C scaffold109|s       4282 ACCGTAATTTGTTGTCCCCAAAGCATGCCTTTGAACTCTTTCAATGTTTC 4233

  scaffold177|s     200386 TACTATGGCCAGTAGTTCTTGTTCGGTCGCGCTATATTTTTGCTGCCTCT 200435
                                                       i                 vi  
C scaffold109|s       4232 TACTATGGCCAGTAGTTCTTGTTCGGTCACGCTATATTTTTGCTGCGCCT 4183

  scaffold177|s     200436 GACTCTGTTTTCTACTGAAAAACCTCAGCAGCCTGTTGTTTTGAGTAATT 200485
                                v             i   vi    i                    
C scaffold109|s       4182 GACTCAGTTTTCTACTGAAGAACGCCAGCGGCCTGTTGTTTTGAGTAATT 4133

  scaffold177|s     200486 ACAGCACCCAATTGAAATTT-GAGCTATCCGTGTAGATCTCAAATCCCTG 200534
                             i  i              -           i                 
C scaffold109|s       4132 ACGGCGCCCAATTGAAATTTGGAGCTATCCGTATAGATCTCAAATCCCTG 4083

  scaffold177|s     200535 CAAGTAGTCAGGGTAGGCCAAGGTAACATCACGAGCGATTGTTGCCTTTA 200584
                            i                            i     i             
C scaffold109|s       4082 CGAGTAGTCAGGGTAGGCCAAGGTAACATCGCGAGCAATTGTTGCCTTTA 4033

  scaffold177|s     200585 CAGTGTCGAATGCTTGCTCATGGATGTTGTCCCAATATCACGGCTTTTTC 200634
                                             v               i ii            
C scaffold109|s       4032 CAGTGTCGAATGCTTGCTGATGGATGTTGTCCCAGTGCCACGGCTTTTTC 3983

  scaffold177|s     200635 TTAGTTTTGTTAGCCCTTGTGACTTTGGTGCGTGTCCACACTCACTAACC 200684
                             v     i  i   i i           --i        i  v i   i
C scaffold109|s       3982 TTTGTTTTATTGGCCTTCGTGACTTTGGT--ATGTCCACATTCCCCAACT 3935

  scaffold177|s     200685 AAGTTGGTTAATGGTGCAAGTATTTCACTTCATCTTGTCCAAATGTCTCT 200734
                             i     v i                  v i   i i      i  i  
C scaffold109|s       3934 AAATTGGTAAGTGGTGCAAGTATTTCACTGCGTCTCGCCCAAATATCCCT 3885

  scaffold177|s     200735 GTAGTACTGGACCATGCCCAGA---------AGCCGTTTAACATTTTGTG 200775
                                                 ---------  ii               
C scaffold109|s       3884 GTAGTACTGGACCATGCCCAGAAATCTACGGAGTTGTTTAACATTTTGTG 3835

  scaffold177|s     200776 GCGGTGTTAATGCGAGGATTGCCTGTACCTTTTTTTGGTT 200815
                                                        -  i       
C scaffold109|s       3834 GCGGTGTTAATGCGAGGATTGCCTGTACC-TTCTTTGGTT 3796

Matrix = 20p43g.matrix
Kimura (with divCpGMod) = 8.15
Transitions / transversions = 2.17 (102/47)
Gap_init rate = 0.02 (23 / 1505), avg. gap size = 2.09 (48 / 23)


1645 5.30 3.90 2.13 scaffold177|size204315 200814 201044 (3271) C scaffold61|size850897_(dbseq-nr_469)_[557107,562633]#LTR/Gypsy (2715) 2812 2578 m_b2505s001i67 48278

  scaffold177|s     200814 TTCACTGTCAAGCCTGCGTCTGGCAACCTGATGAAAACTTGTCTTAGTAT 200863
                                                v                ii        v 
C scaffold61|si       2812 TTCACTGTCAAGCCTGCGTCTCGCAACCTGATGAAAACCCGTCTTAGTTT 2763

  scaffold177|s     200864 ATTAAGGTGGTCTTCCAGGCTACCCTTGCTGATGCAT----AGTCATCAA 200909
                                                                ----         
C scaffold61|si       2762 ATTAAGGTGGTCTTCCAGGCTACCCTTGCTGATGCATAATAAGTCATCAA 2713

  scaffold177|s     200910 GGTAAGTTCGGACGAACTCAAGGGTTGCCATTAGCTCAGACATCTTGGCT 200959
                                       i                                 i   
C scaffold61|si       2712 GGTAAGTTCGGATGAACTCAAGGGTTGCCATTAGCTCAGACATCTTAGCT 2663

  scaffold177|s     200960 TGGAAG-TGC--GGAGAACATGAAACACCCGCATTGGTAGCCGTAGGTAA 201006
                                 -  i--          v      --        v          
C scaffold61|si       2662 TGGAAGATGTCGGGAGAACATGCAACACC--CATTGGTATCCGTAGGTAA 2615

  scaffold177|s     201007 GAGTGCTTACCCCAAGGAAAAATA--GGTTTGCGATATTT 201044
                               i         v     i   --  --   -      
C scaffold61|si       2614 GAGTACTTACCCCACGGAAAGATAATGG--TGC-ATATTT 2578

Matrix = 20p43g.matrix
Kimura (with divCpGMod) = 5.09
Transitions / transversions = 1.40 (7/5)
Gap_init rate = 0.04 (9 / 230), avg. gap size = 1.56 (14 / 9)


1512 15.79 0.65 3.33 scaffold177|size204315 201031 201338 (2977) rnd-1_family-224#Unknown 1 300 (0) m_b2505s001i68 48279

  scaffold177|s     201031 GGTTTGCGATATTTATTGTCAGTTTTGGTCGCTTTCCCCAAATGGTCACT 201080
                                         v v     ?       iv      v         v 
  rnd-1_family-          1 GGTTTGCGATATTTTTGGTCAGNTTTGGTCAGTTTCCCGAAATGGTCAGT 50

  scaffold177|s     201081 GAATTTAACAGATTATAAGTTGTAAATTGACTCCAAAATACTATCCTTTT 201130
                                  v             i  ?      v     i        -   
  rnd-1_family-         51 GAATTTACCAGATTATAAGTTATANATTGACGCCAAAGTACTATCC-TTT 99

  scaffold177|s     201131 TCAACAAAATTTATTTTAACTAT--TTATTTCCCAATCAACCTTCATATT 201178
                              i?    v i     v    i--      ?i     i ----    -v
  rnd-1_family-        100 TCAGNAAAAATCATTTTTACTACAATTATTTNTCAATCGA----CATA-A 144

  scaffold177|s     201179 ACACACATCCTGGGTGGGTGAGAAAAACCACTGCAAGGCAATCCTGCATC 201228
                            ?vi     i   --    ? i             i  iv       i  
  rnd-1_family-        145 ANCTACATCTTGG--GGGTNAAAAAAACCACTGCAGGGTCATCCTGCGTC 192

  scaffold177|s     201229 GTGGAAAAAAACCTGGAAGACATCTGATTCGCGTGATTATGTATATAACA 201278
                               -         i             i    i i       i      
  rnd-1_family-        193 GTGG-AAAAAACCTAGAAGACATCTGATCCGCGCGGTTATGTACATAACA 241

  scaffold177|s     201279 TTGTTACAAACATGTTGCTTTTTGTGTTGACAAAGAGAATATCAATGTTA 201328
                           v   i        iiii vv?v  i vviv      -    i        
  rnd-1_family-        242 ATGTCACAAACATACCACGANGTGCGGGATCAAAGA-AATACCAATGTTA 290

  scaffold177|s     201329 AATACATATC 201338
                           v         
  rnd-1_family-        291 TATACATATC 300

Matrix = 20p43g.matrix
Kimura (with divCpGMod) = 16.74
Transitions / transversions = 1.35 (27/20)
Gap_init rate = 0.04 (11 / 307), avg. gap size = 1.09 (12 / 11)


804 27.52 5.37 4.90 scaffold177|size204315 201151 201597 (2718) C rnd-1_family-11#Unknown (0) 1648 1200 m_b2505s001i69 48280

  scaffold177|s     201151 TATTTATTTCCCAATCAACCTTCATATTACACACATCCTGGGTGGGTGAG 201200
                             v      ----      ivv    vv   i     i    ---  vii
C rnd-1_family-       1648 TAATTATTT----ATCAACTGACATAAAACATACATCTTGGG---GTCGA 1606

  scaffold177|s     201201 AAAAACCACTGCAAGGCAATCCTGCATCGTGGAAAAAAACCTGGAAGACA 201250
                                        i  iv  i    i      -     v   i       
C rnd-1_family-       1605 AAAAACCACTGCAGGGTCATTCTGCGTCGTGG-AAAAACCCTAGAAGACA 1557

  scaffold177|s     201251 TCTGATTCGCG-TGATTATGTATATAACATTGTTACAAACATGTTGCTTT 201299
                                 i    -i i       i     iv   i        iiii vvv
C rnd-1_family-       1556 TCTGATCCGCGACGGTTATGTACATAACGATGTCACAAACATACCACGGA 1507

  scaffold177|s     201300 TTGTGTTGACAAAGAGAATATCAATGTTAAATACATATCACAGAACGAGG 201349
                           v  i  vi?      -    i        v          i v-v   i 
C rnd-1_family-       1506 GTGCGTGANCAAAGA-AATACCAATGTTATATACATATCATAT-CCGAAG 1459

  scaffold177|s     201350 AAAA----AATATG-TATGT---TAGAACAAACCTTTTT------TCAAC 201385
                               ----   ?  -i    --- i    iiv i vii ------  iii
C rnd-1_family-       1458 AAAAAACGAATNTGACATGTCTCTGGAACGGTCTTACCTGAGGGGTCGGT 1409

  scaffold177|s     201386 CAT-CTG-TTG--AAACCCCCCCT--AGAAGACAACTGATTGGCATGGTT 201429
                            i -   -i  -- i iiivv i -- i    v v    ?vvv iiv   
C rnd-1_family-       1408 CGTNCTGCCTGGCAGATTTAACTTGAAAAAGAGATCTGANGTCCGCCGTT 1359

  scaffold177|s     201430 ATATACATAACAACGTTGCAAAAAAGCATTCCTCTTTGAGTGTGGTCAAA 201479
                                      i    ii    ----i  v  viv   v   v i v  -
C rnd-1_family-       1358 ATATACATAACGACGTCACAAA----TATACCATGTTGTGTGGGATGAA- 1314

  scaffold177|s     201480 GAAAATACAT--GTGTTATATACAT-ATCACAACCAGAAGAGAAAATGAA 201526
                           -  i? v?i --i           i- v    v v i  ? iv  ?ivvv
C rnd-1_family-       1313 -AAGNTTNGTCAATGTTATATACACAAACACATCGAAAANAACAANCTTT 1265

  scaffold177|s     201527 TGTAGGACTTGCAAAGTGTTCTTACCTGTAAATAAACAAGTTTATGTACA 201576
                            vivvi   v  ------i          viv vvi i  v    i    
C rnd-1_family-       1264 TTCCCAACTAGC------CTCTTACCTGTCGTTCCGCGAGGTTATATACA 1221

  scaffold177|s     201577 TAACAAAGTTGTACACATACC 201597
                               v        v       
C rnd-1_family-       1220 TAACCAAGTTGTAAACATACC 1200

Matrix = 20p43g.matrix
Kimura (with divCpGMod) = 31.01
Transitions / transversions = 1.25 (65/52)
Gap_init rate = 0.07 (33 / 446), avg. gap size = 1.39 (46 / 33)

1272 20.66 4.68 3.77 scaffold177|size204315 201173 201514 (2801) C rnd-1_family-219#Unknown (8) 422 78 m_b2505s001i70 48280

  scaffold177|s     201173 CATATTACACACATCCTGGG----------TGGGTGAGAAAAACCACTGC 201212
                             i  v   ?-         ----------       i            
C rnd-1_family-        422 CACATGACAN-CATCCTGGGGTGNGTGGGTTGGGTGAAAAAAACCACTGC 374

  scaffold177|s     201213 AAGGCAATCCTGCATCGTGGAAAAAAACCTGGAAGACATCTGATTCGCGT 201262
                            i  ivi      ii           -  ii ?  i  ii ?  i    i
C rnd-1_family-        373 AGGGTCGTCCTGCGCCGTGGAAAAAA-CCCAGNAGGCACTTNATCCGCGC 325

  scaffold177|s     201263 GATTATGTATATAACATTGTTACAAACATGTTGCTTTTTGTGTTGACAAA 201312
                                    i      i   i        ivii v     i  v      
C rnd-1_family-        324 GATTATGTACATAACACTGTCACAAACATAACACATTTTGCGTGGACAAA 275

  scaffold177|s     201313 GAGAATATCAATG-----TTAAATACATATCACAGAACGAGGAAAAAATA 201357
                                  i     -----   v i   i    - i  iv v       - 
C rnd-1_family-        274 GAGAATACCAATGTCATATTATACACACATCA-AAAATCATGAAAAAA-A 227

  scaffold177|s     201358 TGTATGTTAG-AACAAACCTTTTTTCAACCATCTGTTGAAACCCCCCCTA 201406
                           i i    vv -   v       vi ii?   v v  ivv  --iv  i? 
C rnd-1_family-        226 CGCATGTGCGTAACTAACCTTTGCTTGNCCAGCGGTCTTAA--TACCTNA 179

  scaffold177|s     201407 GAAGACAACTGATTGGCATGGTTATATACATAACAACGTTGCAAAAAAGC 201456
                              v   vv  -  v  ii i                  ii    ---- 
C rnd-1_family-        178 GAATACATATG-TTCGCGCGATTATATACATAACAACGTCACAAA----C 134

  scaffold177|s     201457 ATTCCTCTTTGAGTGTGGTCAAAGAAAATACATGTGTTATATACATATCA 201506
                             iv ii   --                v             ?      v
C rnd-1_family-        133 ATCACCTTTT--GTGTGGTCAAAGAAAAGACATGTGTTATATNCATATCT 86

  scaffold177|s     201507 CAACCAGA 201514
                             v v   
C rnd-1_family-         85 CATCAAGA 78

Matrix = 20p43g.matrix
Kimura (with divCpGMod) = 22.33
Transitions / transversions = 1.62 (42/26)
Gap_init rate = 0.05 (16 / 341), avg. gap size = 1.81 (29 / 16)

1169 15.30 1.27 3.45 scaffold177|size204315 201317 201553 (2762) C rnd-1_family-0#Unknown (159) 2349 2118 m_b2505s001i71 48280

  scaffold177|s     201317 ATATCAATGTTAAATACATATCACAGAACGAGGAAAAAATATGTATGTTA 201366
                            i i        v            i  i  i        --      v 
C rnd-1_family-       2349 ACACCAATGTTATATACATATCACAAAATGAAGAAAAAAT--GTATGTAA 2302

  scaffold177|s     201367 GAACAAACCTTTTTT--CAACCATCTGTTGAAACCCCCCCTAGAAGACAA 201414
                                          -- i    viv       v    --     vv   
C rnd-1_family-       2301 GAACAAACCTTTTTTGTCGACCAGTGGTTGAAAACCCC--TAGAACTCAA 2254

  scaffold177|s     201415 CTGATTGGCATGGTTATATACATAACAACGTTGCAAAAAAGCATTCCTCT 201464
                                 v   i v          i    v  i     ----   iv v  
C rnd-1_family-       2253 CTGATTTGCACGTTTATATACATGACAAGGTCGCAAA----CATCACGCT 2208

  scaffold177|s     201465 TTGAGTGTGGTCAAAGAAAATACATGTGTTATATACATATCACAACCAGA 201514
                              v   v             v    i        i     v  v     
C rnd-1_family-       2207 TTGTGTGGGGTCAAAGAAAATCCATGCGTTATATATATATCTCATCCAGA 2158

  scaffold177|s     201515 AGAG-AAAATGAATGTAGGACTTGCAAAGTGTTCTTACCT 201553
                               -        v   v          v  vi       
C rnd-1_family-       2157 AGAGAAAAATGAAAGTATGACTTGCAAACTGGCCTTACCT 2118

Matrix = 20p43g.matrix
Kimura (with divCpGMod) = 15.14
Transitions / transversions = 0.67 (14/21)
Gap_init rate = 0.04 (10 / 236), avg. gap size = 1.10 (11 / 10)

240 19.15 0.00 0.00 scaffold177|size204315 201562 201608 (2707) C rnd-1_family-219#Unknown (358) 72 26 m_b2505s001i72 48280

  scaffold177|s     201562 ACAAGTTTATGTACATAACAAAGTTGTACACATACCTTTGATATGAA 201608
                               iv        i       v  i  v         i v  i   
C rnd-1_family-         72 ACAAAGTTATGTACGTAACAAATTTATAAACATACCTTCGTTACGAA 26

Matrix = 20p43g.matrix
Kimura (with divCpGMod) = 14.77
Transitions / transversions = 1.25 (5/4)
Gap_init rate = 0.00 (0 / 46), avg. gap size = 0.0 (0 / 0)

392 17.81 0.00 0.00 scaffold177|size204315 201568 201640 (2675) C rnd-1_family-724#Unknown (82) 89 17 m_b2505s001i73 48280

  scaffold177|s     201568 TTATGTACATAACAAAGTTGTACACATACCTTTGATATGAAAATTACATA 201617
                                             ii iv          vv ii      v     
C rnd-1_family-         89 TTATGTACATAACAAAGTCATGAACATACCTTTTTTGCGAAAATAACATA 40

  scaffold177|s     201618 CTCTGAGTTCCGTCATTTTTCCT 201640
                               v     vi         i 
C rnd-1_family-         39 CTCTCAGTTCAATCATTTTTCTT 17

Matrix = 20p43g.matrix
Kimura (with divCpGMod) = 18.83
Transitions / transversions = 1.17 (7/6)
Gap_init rate = 0.00 (0 / 72), avg. gap size = 0.0 (0 / 0)


800 22.42 3.08 1.74 scaffold177|size204315 201656 201882 (2433) C rnd-1_family-219#Unknown (123) 307 78 m_b2505s001i74 48281

  scaffold177|s     201656 TGTTACAAACATGCCACTTTTTGTGTTGACAAAGAGAATACAAATG---- 201701
                              i        iv   v     i  v              v    ----
C rnd-1_family-        307 TGTCACAAACATAACACATTTTGCGTGGACAAAGAGAATACCAATGTCAT 258

  scaffold177|s     201702 -TTATATACATATCACAAATTGAAGAAAAAAATGTATGTAAG-AACAAAC 201749
                           -     i   i    v    i- v        i i    iv -   v   
C rnd-1_family-        257 ATTATACACACATCAAAAATC-ATGAAAAAAACGCATGTGCGTAACTAAC 209

  scaffold177|s     201750 CTTTTTCCGACCGATGGT-TAAAAACTCTAGAAGACAACCGATCCAAAAG 201798
                               viii ?  iii   - v  v  ii?    v   vvi - i iviv 
C rnd-1_family-        208 CTTTGCTTGNCCAGCGGTCTTAATACCTNAGAATACATATG-TTCGCGCG 160

  scaffold177|s     201799 GTTATATACATAATCATGTCGCAAACATACCGCTTTGTGTGTGGGCAAAG 201848
                           i            iv i   i       -- i i  v       v     
C rnd-1_family-        159 ATTATATACATAACAACGTCACAAACAT--CACCTTTTGTGTGGTCAAAG 112

  scaffold177|s     201849 AAAATACATGTGTTATATACATATGACATCCAGA 201882
                               v             ?     vv    v   
C rnd-1_family-        111 AAAAGACATGTGTTATATNCATATCTCATCAAGA 78

Matrix = 20p43g.matrix
Kimura (with divCpGMod) = 23.76
Transitions / transversions = 1.17 (27/23)
Gap_init rate = 0.04 (8 / 226), avg. gap size = 1.38 (11 / 8)

1422 19.34 10.42 8.85 scaffold177|size204315 201693 202316 (1999) C rnd-1_family-0#Unknown (159) 2349 1717 m_b2505s001i75 48281

  scaffold177|s     201693 ATACAAATGTTATATACATATCACAAATTGAAGAAAAAAATGTATGTAAG 201742
                            i  v                      v           -          
C rnd-1_family-       2349 ACACCAATGTTATATACATATCACAAAATGAAGAAAAAA-TGTATGTAAG 2301

  scaffold177|s     201743 AACAAACCTTTTTC--CGACCGATGGTTAAAAACTC-TAGAAGACAACCG 201789
                                        i--     ii     i     i -     vv    i 
C rnd-1_family-       2300 AACAAACCTTTTTTGTCGACCAGTGGTTGAAAACCCCTAGAACTCAACTG 2251

  scaffold177|s     201790 ATCCAAAAGGTTATATACATAATCATGTCGCAAACATACCGCTTTGTGTG 201839
                             iiiv v v          i iv v           vv           
C rnd-1_family-       2250 ATTTGCACGTTTATATACATGACAAGGTCGCAAACATCACGCTTTGTGTG 2201

  scaffold177|s     201840 TGGGCAAAGAAAATACATGTGTTATATACATATGACATCCAGAAGAGAAA 201889
                           v  v          v    i        i    vv               
C rnd-1_family-       2200 GGGTCAAAGAAAATCCATGCGTTATATATATATCTCATCCAGAAGAGAAA 2151

  scaffold177|s     201890 AATGAATGTAAGACTT-CCAACTGGTCTTACCT-GTTATTCTGCAAGGTT 201937
                                 v   v     - v      i       -iiv  v    ---   
C rnd-1_family-       2150 AATGAAAGTATGACTTGCAAACTGGCCTTACCTCACGATGCTGC---GTT 2104

  scaffold177|s     201938 ATGTACATAACAAAGTCATAAACATACCTTTGATACGAAAATAACATACC 201987
                             v ------ v   -----    ----- i  ---      --  - i 
C rnd-1_family-       2103 ATCT------CCAAG-----AACA-----TCGA---GAAAAT--CA-ATC 2076

  scaffold177|s     201988 TTGAGTTCCATT--TCCTGCGC-ATTCCAAAAATATTGAGACCATAATGC 202034
                           i  i ---    --        - v ?         i  v     i    
C rnd-1_family-       2075 CTGGG---CATTAGTCCTGCGCAAATNCAAAAATATCGACACCATGATGC 2029

  scaffold177|s     202035 AGGTCCCTGTGCAACCCAAAAATATCGACACCGAGATGCTGCATTC---- 202080
                             -- vi i - -- i      -     i----    ----  v  ----
C rnd-1_family-       2028 AG--CGTTAT-C--CTCAAAAA-ATCGAT----AGAT----CAATCATCG 1993

  scaffold177|s     202081 --CAAAA---CCGGAGCCATCCCAAAATATTGACACCA------------ 202113
                           -- iv  ---  vvv  v           ii       ------------
C rnd-1_family-       1992 GGCGTAAGTTCCCTCGCAATCCCAAAATACCGACACCATGATTTCAGCGC 1943

  scaffold177|s     202114 ----TCCAAACATGTCGAAAG-----CATTTGACTGTGTAA--------- 202145
                           ---- i    v ii    ?  -----i i v ivv i    ---------
C rnd-1_family-       1942 CGTCTTCAAAAACATCGANAGATCAATACTGGGGGGCGTAAGTTCCTGCC 1893

  scaffold177|s     202146 --TCCGAAAACATCAACACCATGGAAAAGGCCTATCTTCATGTTCCC-GC 202192
                           --   i    i   i       ----  v  -- viv i v  i   -  
C rnd-1_family-       1892 ATTCCAAAAATATCGACACCAT----AATGC--AGTGTTAGGTCCCCTGC 1849

  scaffold177|s     202193 GTAATCCAAAAAATTTGACACCAAGATAC----ATT----------GTCA 202228
                            i  i       vv i       v   i ----  i---------- i  
C rnd-1_family-       1848 GCAACCCAAAAATATCGACACCATGATGCGGCAATCCAAAACTGGAGCCA 1799

  scaffold177|s     202229 TCTTCAAAACATCGAGGCGTCTTCCTGTCACAGAACAAAAAATATCGATA 202278
                             -i           -- ii v   v   i  v v v   ?  i    v 
C rnd-1_family-       1798 TC-CCAAAACATCGA--CACCATCCAGTCGCACATCCAAANATGTCGAAA 1752

  scaffold177|s     202279 CAATTTCGCATGGTGTG-AATCCAAAAATATCGGCACCA 202316
                           vv    vi ----  i -          i    i     
C rnd-1_family-       1751 GCATTTGAC----TGCGCAATCCAAAAACATCGACACCA 1717

Matrix = 20p43g.matrix
Kimura (with divCpGMod) = 20.30
Transitions / transversions = 1.12 (58/52)
Gap_init rate = 0.12 (72 / 623), avg. gap size = 1.68 (121 / 72)

730 19.90 22.83 5.91 scaffold177|size204315 201935 202372 (1943) C rnd-1_family-15#Unknown (151) 851 344 m_b2505s001i76 48281

  scaffold177|s     201935 GTTATGTACATAACAAAGTCATAAACATACCTTTGATACG--AAAATAAC 201982
                              i i           vv ii---     i ivi v  i--i    i v
C rnd-1_family-        851 GTTGTATACATAACAAATACGC---CATACTTCAAAAACATCGAAATGAA 805

  scaffold177|s     201983 ATACCTTGAGTTCCATTTCCTGCGCATTCCAAAAATATTGAGACCATAAT 202032
                           i ---i  iv  i  v          v           i  v     i? 
C rnd-1_family-        804 GT---CTGGCTTTCAGTTCCTGCGCAATCCAAAAATATCGACACCATGNT 758

  scaffold177|s     202033 GCAG-GTC-----------------CCTGTGCAACCCAAAAATATCGACA 202064
                               -  i-----------------    i    i               
C rnd-1_family-        757 GCAGCGTTATCTCCAAAANCATCGACCTGCGCAATCCAAAAATATCGACA 708

  scaffold177|s     202065 CCGAGATGCTGCAT--TCCAAAA-------------------CCGGAGCC 202093
                             iv v v    ii--       -------------------  v v  v
C rnd-1_family-        707 CCATGCTCCTGCGCNATCCAAAAATAATCGACACCATGACTTCCTGCGCA 658

  scaffold177|s     202094 ATCCCAAAATATTGACACC--------------ATCCAAACATGTCGAAA 202129
                               v       i      --------------       v  i    v 
C rnd-1_family-        657 ATCCAAAAATATCGACACCATACTTCATGCGCNATCCAAAAATATCGACA 608

  scaffold177|s     202130 GCAT-TTGACTGTGTAATCCGAAAACATCAACACCATGGAAAAGGCCTAT 202178
                           -   -i vv   i i     i    i   i    ----------------
C rnd-1_family-        607 -CATACTTCCTGCGCAATCCAAAAATATCGACAC---------------- 575

  scaffold177|s     202179 CTTCATGTTCCCGCGTAATCCAAAAAATTTGACACCAAGATACATTGTCA 202228
                           ---            i          vv i       v   ?  vi ii 
C rnd-1_family-        574 ---CATGTTCCCGCGCAATCCAAAAATATCGACACCATGATNCAGCGCTA 528

  scaffold177|s     202229 TCTTCAAAACATCGA------------GGCGTCTTCCTGTCACAGAACAA 202266
                              i           ------------   - vv     - i  -  ivv
C rnd-1_family-        527 TCTCCAAAACATCGACAATCAATACTGGGC-TAATCCTG-CGCA-AATCC 481

  scaffold177|s     202267 AAAATATCGATAC---AATTTCGCA-TGGTGTG-AATCCAAAAATATCGG 202311
                                     i  ---   viiv  - vv  i -               i
C rnd-1_family-        480 AAAATATCGACACCATAATGCTTCATTCCTGCGCAATCCAAAAATATCGA 431

  scaffold177|s     202312 CACCA---------GCAATCTCTTTAGAATATCAAGA--AATC------A 202344
                                ---------  ?     -iv i  i   i   --    ------ 
C rnd-1_family-        430 CACCATGATGCGGCGCNATCTC-CAAAAACATCGAGAGCAATCCCAAATA 382

  scaffold177|s     202345 TC----CCATA--GC----TCATCCAAAAATATTGACA 202372
                             ----    ?--  ----i?            i    
C rnd-1_family-        381 TCGACACCATNCTGCATCGCNATCCAAAAATATCGACA 344

Matrix = 20p43g.matrix
Kimura (with divCpGMod) = 19.70
Transitions / transversions = 1.48 (49/33)
Gap_init rate = 0.11 (47 / 437), avg. gap size = 2.77 (130 / 47)

12170 7.99 6.02 2.84 scaffold177|size204315 201999 203841 (474) C rnd-1_family-0#Unknown (608) 1900 1 m_b2505s001i77 48281

  scaffold177|s     201999 TTCCTGCGCATTCCAAAAATATTGAGACCATAATGCAG------GTCCC- 202041
                                  -              i  v            ------     -
C rnd-1_family-       1900 TTCCTGC-CATTCCAAAAATATCGACACCATAATGCAGTGTTAGGTCCCC 1852

  scaffold177|s     202042 TGTGCAACCCAAAAATATCGACACCGAGATGCTGCATTCCAAAACCGGAG 202091
                             i                      iv     v   v        i    
C rnd-1_family-       1851 TGCGCAACCCAAAAATATCGACACCATGATGCGGCAATCCAAAACTGGAG 1802

  scaffold177|s     202092 CCATCCCAAAATATTGACACCATCCA------------AACATGTCGAAA 202129
                                      i  i           ------------  ?         
C rnd-1_family-       1801 CCATCCCAAAACATCGACACCATCCAGTCGCACATCCAAANATGTCGAAA 1752

  scaffold177|s     202130 GCATTTGACTGTGTAATCCGAAAACATCAACACCATGGAAAAGGCCTATC 202179
                                      i i     i        i              vi     
C rnd-1_family-       1751 GCATTTGACTGCGCAATCCAAAAACATCGACACCATGGAAAAGCTCTATC 1702

  scaffold177|s     202180 TTCATGTTCCCGCGTAATCCAAAAAATTTGACACCAAGATACATTGTCAT 202229
                                         i          vv i              vi     
C rnd-1_family-       1701 TTCATGTTCCCGCGCAATCCAAAAATATCGACACCAAGATACAGCGTCAT 1652

  scaffold177|s     202230 CTTCAAAA-CATCGAGGCGTCTTCCTGTCACAGAAC-AAAAAATATCGAT 202277
                                   -       i i          i      -            i
C rnd-1_family-       1651 CTTCAAAAACATCGAGACATCTTCCTGTCGCAGAACCAAAAAATATCGAC 1602

  scaffold177|s     202278 ACAATTTCGCATGGTGTGAATCCAAAAATATCGGCACCA-------GCAA 202320
                                  iv  i  i i-                     -------    
C rnd-1_family-       1601 ACAATTTTTCACGGCGC-AATCCAAAAATATCGGCACCATGATACAGCAA 1553

  scaffold177|s     202321 TCTCTTTAGAATATCAAGAAATCATCCCATAGCTCATCCAAAAATATTGA 202370
                                      i   i              v                i  
C rnd-1_family-       1552 TCTCTTTAGAACATCGAGAAATCATCCCATCGCTCATCCAAAAATATCGA 1503

  scaffold177|s     202371 CAGCATATTGGCAGGTGTGTCTCATTAAACATCGAGTAATCAGTTGGTAC 202420
                             v         v                                     
C rnd-1_family-       1502 CACCATATTGGCCGGTGTGTCTCATTAAACATCGAGTAATCAGTTGGTAC 1453

  scaffold177|s     202421 TCACCTGGCGCATGCCAAAACAAACCATGTTAAATACATAACTTCGTTAC 202470
                                           -    i                    ii      
C rnd-1_family-       1452 TCACCTGGCGCATGCC-AAACGAACCATGTTAAATACATAACCCCGTTAC 1404

  scaffold177|s     202471 AAACATACCAATACCACCCTCCCTGTTCCATCATTTTTCCAATGCTCAAA 202520
                               ------       i     i                          
C rnd-1_family-       1403 AAAC------ATACCACTCTCCCCGTTCCATCATTTTTCCAATGCTCAAA 1360

  scaffold177|s     202521 ACCTTTTCCATGGCAACCCCCTCAGTCAAAGTAGTGCATTAGTTCGTATT 202570
                            -----------------                i          i i  
C rnd-1_family-       1359 A-----------------CCCTCAGTCAAAGTAGCGCATTAGTTCATGTT 1327

  scaffold177|s     202571 ATATACATAATTAATTAACAAAAATCCCAACATTCTCACCTTTGCTGAAA 202620
                                                                             
C rnd-1_family-       1326 ATATACATAATTAATTAACAAAAATCCCAACATTCTCACCTTTGCTGAAA 1277

  scaffold177|s     202621 TAGGTTTTTACATATGATCAATGTTAGGAAATGTCAAAGTGTCAAAACTG 202670
                                                            i                
C rnd-1_family-       1276 TAGGTTTTTACATATGATCAATGTTAGGAAATGCCAAAGTGTCAAAACTG 1227

  scaffold177|s     202671 C-TTTTATATTCATAAAAATCTCATGTACTTACCTTTTTTAGATGATAGA 202719
                            -              v   i          i                  
C rnd-1_family-       1226 CTTTTTATATTCATAACAATTTCATGTACTTGCCTTTTTTAGATGATAGA 1177

  scaffold177|s     202720 ATGTCATGTCGTTTTCATCTTCTTGCCTTCCTCTGGAGCGAAAGCACCCA 202769
                                                                 v iv        
C rnd-1_family-       1176 ATGTCATGTCGTTTTCATCTTCTTGCCTTCCTCTGGAGAGGTAGCACCCA 1127

  scaffold177|s     202770 TAAATTTACACACAAAATGATGTTATATACATAAAACTCGACATACATAA 202819
                                                                 i           
C rnd-1_family-       1126 TAAATTTACACACAAAATGATGTTATATACATAAAACTTGACATACATAA 1077

  scaffold177|s     202820 TAGACTTACATATGGAGCAAGTTATGTACATAACAAATCGATATATCAAT 202869
                                    i    v                           i    i  
C rnd-1_family-       1076 TAGACTTACGTATGCAGCAAGTTATGTACATAACAAATCGATGTATCGAT 1027

  scaffold177|s     202870 TTTGCTCAAACAAAGAAGTATTGCAGTTGTGTTAATAAAATAATGTGTGC 202919
                              v v         i   i                         i i i
C rnd-1_family-       1026 TTTTCGCAAACAAAGGAGTGTTGCAGTTGTGTTAATAAAATAATGCGCGT 977

  scaffold177|s     202920 AATAAACATAAACAATTCATAT------------------------GCGA 202945
                           ?  iv            v    ------------------------    
C rnd-1_family-        976 NATGTACATAAACAATTGATATACATAAAACAGACGTACCTGTGCAGCGA 927

  scaffold177|s     202946 GTTATGTACATAACAAATCGATTTTGCACAAACAAAGGAGCGTAACAGTG 202995
                                                                v     i      
C rnd-1_family-        926 GTTATGTACATAACAAATCGATTTTGCACAAACAAAGTAGCGTGACAGTG 877

  scaffold177|s     202996 CAGTTGTGTTAATAACATTTTGCACAATTGTGTAAAAAACAACTTACCCC 203045
                                 i -      vi   i    i    i         i    -    
C rnd-1_family-        876 CAGTTGCG-TAATAAAGTTTCGCACGATTGCGTAAAAAACGACTT-CCCC 829

  scaffold177|s     203046 AACCTGACAGGTCCATATTGTGCGTCGTTCCGATTCGTTCCGTGAGGCCA 203095
                             iv     ?v         v v   i  ---------------------
C rnd-1_family-        828 AATGTGACANCTCCATATTGGGAGTCATT--------------------- 800

  scaffold177|s     203096 CCAGGCTCATCT---TCTGCGTCGTTCCAATTTGTTCCATGAGGCCGCCA 203142
                           -     i     ---  v          i   i     i-          
C rnd-1_family-        799 -CAGGCCCATCTTGATCAGCGTCGTTCCGATTCGTTCCG-GAGGCCGCCA 752

  scaffold177|s     203143 GGCTCATCTTCTGCCACCACTGCTCAACCGTAAAAACATTCA---TTCAG 203189
                           -       -     v           vvi             --- v v 
C rnd-1_family-        751 -GCTCATC-TCTGCGACCACTGCTCACATGTAAAAACATTCATGCTGCTG 704

  scaffold177|s     203190 CATGGGAAAAA--AGTCACAGCAAGCACATTTCACGCATCTACTCTACCA 203237
                             i        --                       -             
C rnd-1_family-        703 CACGGGAAAAAACAGTCACAGCAAGCACATTTCACG-ATCTACTCTACCA 655

  scaffold177|s     203238 AAAAGCTGTCCCTTCAAGATGCGATCATGGTGGTATTGCATCATCACAAT 203287
                                ii                                           
C rnd-1_family-        654 AAAAGTCGTCCCTTCAAGATGCGATCATGGTGGTATTGCATCATCACAAT 605

  scaffold177|s     203288 CCTATCATGCCAAAAAAATCATTTTGCTCATTGTT-------GGTCATTC 203330
                             v  v         v                   -------        
C rnd-1_family-        604 CCGATGATGCCAAAACAATCATTTTGCTCATTGTTCATTGTCGGTCATTC 555

  scaffold177|s     203331 TAATTGGCCTGATATTTTCATGGTGGCGGAAAGCAGTTCTGGAGCAGCAT 203380
                                  v         v        i                     v 
C rnd-1_family-        554 TAATTGGGCTGATATTTGCATGGTGGTGGAAAGCAGTTCTGGAGCAGCCT 505

  scaffold177|s     203381 GCATGCAGCGTGGGTATGG---------TACCATTAAGGTGGTACC-CAC 203420
                                          i   ---------                  -i  
C rnd-1_family-        504 GCATGCAGCGTGGGTGTGGTATTGTATCTACCATTAAGGTGGTACCTTAC 455

  scaffold177|s     203421 CATACAAAAAAATTAGCGATGTGGCACAAATAAGTGAGCAACCAACGGAT 203470
                                                          v                  
C rnd-1_family-        454 CATACAAAAAAATTAGCGATGTGGCACAAATTAGTGAGCAACCAACGGAT 405

  scaffold177|s     203471 ATTTAAAATGTGTGCACGAAAACTGGCATTTTT-------AAGGC----- 203508
                                                  v         -------  ii -----
C rnd-1_family-        404 ATTTAAAATGTGTGCACGAAAACGGGCATTTTTGTTTATCAAAACCTTCA 355

  scaffold177|s     203509 -------ATAT--------------AGTATGGTATTTTTAATAATCATGT 203537
                           -------    --------------      i        i  v      
C rnd-1_family-        354 TTCCCTAATATGTGTAGACCCGTATAGTATGATATTTTTAGTATTCATGT 305

  scaffold177|s     203538 AGGAATGTGAACATGCATACCCCATGATTATGTATATAACAATTTGAATG 203587
                            v v       i ?                                    
C rnd-1_family-        304 ACGTATGTGAATANGCATACCCCATGATTATGTATATAACAATTTGAATG 255

  scaffold177|s     203588 CCTACAGGCTGGTTGTTACGCAGCATACAAGAGAGGTGTGATTGAATGAT 203637
                            i      v                vi     i v        i      
C rnd-1_family-        254 CTTACAGGATGGTTGTTACGCAGCAGGCAAGAAATGTGTGATTAAATGAT 205

  scaffold177|s     203638 ATTCAGACATAAATAAAATATATATTAACAAATTTGGTGAATTCATTCAA 203687
                             v       v       v   v ivi         v       i     
C rnd-1_family-        204 ATACAGACATTAATAAAAAATAAACGGACAAATTTGTTGAATTCGTTCAA 155

  scaffold177|s     203688 AAATTTGTGTTCACTGTTGCCCTCTCCTAGTGGCCAGGATTTACATAACC 203737
                                          ii i             iv                
C rnd-1_family-        154 AAATTTGTGTTCACTACTACCCTCTCCTAGTGAACAGGATTTACATAACC 105

  scaffold177|s     203738 CATTAGTTTATATGCGGACATGAATAAAAATGTATGTTACTGCCATTGTA 203787
                                 i      v i      ?                i    v     
C rnd-1_family-        104 CATTAGCTTATATTCAGACATGNATAAAAATGTATGTTATTGCCCTTGTA 55

  scaffold177|s     203788 GTATGTGTTTCAAACCAGATGCTTTCTGATATTTATTGCCACTAACTTCG 203837
                                i            v                               
C rnd-1_family-         54 GTATGCGTTTCAAACCAGTTGCTTTCTGATATTTATTGCCACTAACTTCG 5

  scaffold177|s     203838 ATTT 203841
                               
C rnd-1_family-          4 ATTT 1

Matrix = 20p43g.matrix
Kimura (with divCpGMod) = 6.70
Transitions / transversions = 1.55 (87/56)
Gap_init rate = 0.04 (72 / 1842), avg. gap size = 2.29 (165 / 72)


430 21.96 3.66 9.39 scaffold177|size204315 203726 203916 (399) scaffold5|size2025720_(dbseq-nr_679)_[1273151,1286701]#LTR/Gypsy 7320 7500 (6051) m_b2505s001i78 48282

  scaffold177|s     203726 ATTTACATAACCCATTAGTT--TATATGCGGACATGAATAAAAATGTATG 203773
                                i       i  --  -- i   i       v    v   ---  i
  scaffold5|siz       7320 ATTTATATAACCCGTT--TTAATGTATACGGACATTAATACAAA---ATA 7364

  scaffold177|s     203774 TTACTGCCATTGTAGTAT-----GTGTTTCAAACCAGATGCTTTCTGATA 203818
                           i iv   -   v  iv i-----i     v   i --- v    v  ---
  scaffold5|siz       7365 CTGGTGC-ATTTTAAGACTCGAAATGTTTAAAATC---TTCTTTGTG--- 7407

  scaffold177|s     203819 TTTATTGCCACTAACTTCGATTTAATATACTATATAAGCCATTTGTCTTG 203868
                           -  v --   --   v iv  vv      i     vi   i   v i v 
  scaffold5|siz       7408 -TTCT--CCA--AACGTTCATAAAATATATTATATTGGCCGTTTTTTTGG 7452

  scaffold177|s     203869 TGACCATTTGGGGAAACTGACCAAAACTGACCATAAATATAAAATACC 203916
                                     vv    v      v  ii                    
  scaffold5|siz       7453 TGACCATTTGCCGAAAGTGACCATAATCGACCATAAATATAAAATACC 7500

Matrix = 20p43g.matrix
Kimura (with divCpGMod) = 23.71
Transitions / transversions = 0.90 (18/20)
Gap_init rate = 0.10 (19 / 190), avg. gap size = 1.26 (24 / 19)


1556 11.52 0.00 0.00 scaffold177|size204315 203914 204130 (185) C scaffold183|size469198_(dbseq-nr_331)_[248481,254949]#LTR/Gypsy (2920) 3549 3333 m_b2505s001i79 48283

  scaffold177|s     203914 ACCGAAAAATAATAGTGCATATTTTGGACACATCTGGATCCAATCTAATG 203963
                             v    i     i               i                    
C scaffold183|s       3549 ACGGAAAGATAATGGTGCATATTTTGGACGCATCTGGATCCAATCTAATG 3500

  scaffold177|s     203964 GTGTAATAGCCCATGTTGAGATCAAGGGCTGTGGCATATGTAAAGCCTTC 204013
                                            v  i                             
C scaffold183|s       3499 GTGTAATAGCCCATGTTTAGGTCAAGGGCTGTGGCATATGTAAAGCCTTC 3450

  scaffold177|s     204014 TAGTTCTTGTTGAATGGTGCTACTTTTGGGAATAGGAAACAGTTTTCTCA 204063
                                     v   ii     iv                 i         
C scaffold183|s       3449 TAGTTCTTGTAGAACAGTGCTGATTTTGGGAATAGGAAACGGTTTTCTCA 3400

  scaffold177|s     204064 CTACACATTTATCCATTTCCCTAAAATCGCAGAGAACCTGTACCATGTTG 204113
                              iv i     ii i              v  v    i    vi     
C scaffold183|s       3399 CTATCCGTTTATTTACTTCCCTAAAATCGCTGACAACCCGTACGGTGTTG 3350

  scaffold177|s     204114 TCTTTCTTTGGTATTAT 204130
                                   v     v  
C scaffold183|s       3349 TCTTTCTTGGGTATGAT 3333

Matrix = 20p43g.matrix
Kimura (with divCpGMod) = 10.61
Transitions / transversions = 1.50 (15/10)
Gap_init rate = 0.00 (0 / 216), avg. gap size = 0.0 (0 / 0)


1284 8.02 0.00 0.00 scaffold177|size204315 204131 204292 (23) scaffold170|size558746_(dbseq-nr_246)_[277812,288266]#LTR/Gypsy 1685 1846 (8609) m_b2505s001i80 48284

  scaffold177|s     204131 CACTGCAAACGAAAAACACCGGTAACCTCCCGGTATACTCGCAAAACGTC 204180
                                                          v   i   i      i   
  scaffold170|s       1685 CACTGCAAACGAAAAACACCGGTAACCTCCCCGTACACTTGCAAAATGTC 1734

  scaffold177|s     204181 AGAGTGTACGGGGAGGTTACCGGAATTTCAAGAGTGTACGGGTGGGTTAC 204230
                                                                             
  scaffold170|s       1735 AGAGTGTACGGGGAGGTTACCGGAATTTCAAGAGTGTACGGGTGGGTTAC 1784

  scaffold177|s     204231 CGGATTTTTTAGACATTACTTAAGCCGTATTTTCGTTTATCACGCTAAGT 204280
                              v i     v               i               i     i
  scaffold170|s       1785 CGGTTCTTTTATACATTACTTAAGCCGCATTTTCGTTTATCACACTAAGC 1834

  scaffold177|s     204281 TTTTACACAAAA 204292
                              v vi     
  scaffold170|s       1835 TTTGAAGCAAAA 1846

Matrix = 20p43g.matrix
Kimura (with divCpGMod) = 8.53
Transitions / transversions = 1.60 (8/5)
Gap_init rate = 0.00 (0 / 161), avg. gap size = 0.0 (0 / 0)


477 15.55 0.00 20.18 scaffold178|size795848 3 139 (795256) C rnd-1_family-276#Unknown (1676) 129 16 m_b889s001i0 48285

  scaffold178|s          3 GAGGCAATGAGAAAGATGACCACAGTTGGGGGCCTCTTGACTTTCAATTA 52
                              i    v  i iv   i ------           -------      
C rnd-1_family-        129 GAGACAATTAGGAGCATGGC------TGGGGGCCTCT-------CAATTA 93

  scaffold178|s         53 ATATGTTGATTACATTATTACCATTTTATTTGTAAAAAAGTAACAAGTAA 102
                             -------- -                   v i i i   i i      
C rnd-1_family-         92 AT--------T-CATTATTACCATTTTATTTCTGAGAGAGTGATAAGTAA 52

  scaffold178|s        103 TAATCTACCAAATGTAGTCTGCATTGAAATTTGGTGA 139
                               v   i   -  v       i        v    
C rnd-1_family-         51 TAATGTACTAAA-GTTGTCTGCACTGAAATTTTGTGA 16

Matrix = 20p41g.matrix
Kimura (with divCpGMod) = 16.87
Transitions / transversions = 1.83 (11/6)
Gap_init rate = 0.17 (23 / 136), avg. gap size = 1.00 (23 / 23)


363 14.08 4.11 2.70 scaffold178|size795848 186 258 (795137) genome_3_19411#DNA 1 74 (318) m_b889s001i1 48286

  scaffold178|s        186 AAGACACATATATACTATATAGGAGCACTGTGTATCCCAGCGGTATGATG 235
                                ivv       - -           i       i  v     v   
  genome_3_1941          1 AAGACGGCTATATAC-A-ATAGGAGCACTATGTATCCTAGAGGTATCATG 48

  scaffold178|s        236 ATACCTAGCCAGCAAGA---TGGATT 258
                                i    i  v   ---      
  genome_3_1941         49 ATACCCAGCCGGCCAGACAGTGGATT 74

Matrix = 20p41g.matrix
Kimura (with divCpGMod) = 12.55
Transitions / transversions = 1.00 (5/5)
Gap_init rate = 0.04 (3 / 72), avg. gap size = 1.67 (5 / 3)


1314 19.68 1.20 0.00 scaffold178|size795848 274 522 (794873) genome_3_19411#DNA 141 392 (0) m_b889s001i2 48287

  scaffold178|s        274 TACTGTAGAAATGCACAAATTTTCTACAAAGGTGAATTGATCTGATCATT 323
                                      iii  v            iii     v    v    i  
  genome_3_1941        141 TACTGTAGAAACATACCAATTTTCTACAAGAATGAATGGATCGGATCGTT 190

  scaffold178|s        324 CCAATC-ATAGCATTCTTCTGACAATAACTTGCAAAAGAGAGTTCAAATG 372
                             i   -iiv i    vv            i ii     vv         
  genome_3_1941        191 CCGATCTGCTGTATTCAACTGACAATAACTCGTGAAAGACTGTTCAAATG 240

  scaffold178|s        373 AACAAAAGAAGAACACCGGTTGAAAGCTCAGAAAAAGATCTTTTCATCAA 422
                                  v          v i        i             iv   i 
  genome_3_1941        241 AACAAAATAAGAACACCGTTCGAAAGCTCGGAAAAAGATCTTTCGATCGA 290

  scaffold178|s        423 TATAAGGTTGTAA--ATTTTTTACTCCACCCGCGACATCATTTTTGTGGA 470
                            i           --             v i i   i       i  vvi
  genome_3_1941        291 TGTAAGGTTGTAAATATTTTTTACTCCAACTGTGACGTCATTTTCGTCCG 340

  scaffold178|s        471 GCAAAAGGACAACAACCAGAGCAGGAGTGCTCTTATTTTATTCAGCCGTC 520
                           v  v v    i v iv                i v  v    i       
  genome_3_1941        341 TCACACGGACGAAAGACAGAGCAGGAGTGCTCCTTTTGTATTTAGCCGTC 390

  scaffold178|s        521 TT 522
                             
  genome_3_1941        391 TT 392

Matrix = 20p41g.matrix
Kimura (with divCpGMod) = 17.67
Transitions / transversions = 1.33 (28/21)
Gap_init rate = 0.01 (2 / 248), avg. gap size = 1.50 (3 / 2)


380 20.95 17.09 3.35 scaffold178|size795848 523 680 (794715) C rnd-1_family-741#Unknown (37) 277 99 m_b889s001i3 48288

  scaffold178|s        523 AAGTATGACCATCCACTGGTCATTTTTAACTACAGTGT--TATTATGTGT 570
                                     v  i i     i   v      -  i  --       v v
C rnd-1_family-        277 AAGTATGACCTTCTATTGGTCGTTTATAACTA-AGCGTGATATTATGAGA 229

  scaffold178|s        571 GGATTATTTTTTTATAGGTAACTA----------------------CATT 598
                           ii iv       -  i     ii ----------------------    
C rnd-1_family-        228 AAACGATTTTTT-ATGGGTAATCAAAAATCTTTATTGTATNGTGATCATT 180

  scaffold178|s        599 AC---CTATAAATACATTAAACAGAAATAAATCCTTCATGATATATAATC 645
                             ---        i-- ii   v   v  v  vi  i ?i      i   
C rnd-1_family-        179 ACGACCTATAAATG--TCGAACTGAATTATATGTTTTANAATATATGATC 132

  scaffold178|s        646 ACATATTCAACATTTATTGGTCACAAGAGCTCAGC 680
                           i   --           v    i iv     i ? 
C rnd-1_family-        131 GCAT--TCAACATTTATAGGTCGCGCGAGCTTANC 99

Matrix = 20p41g.matrix
Kimura (with divCpGMod) = 19.56
Transitions / transversions = 1.91 (21/11)
Gap_init rate = 0.06 (9 / 157), avg. gap size = 3.67 (33 / 9)


1241 17.64 3.54 6.36 scaffold178|size795848 683 1021 (794374) C rnd-1_family-61#Unknown (0) 508 179 m_b889s001i4 48289

  scaffold178|s        683 TATTGAGAATCTTTCTTGAAAAAATCTTGGTTTATCAGTAACAGAGTTTT 732
                              ii   v i                 i        ?    v   vv  
C rnd-1_family-        508 TATCAAGATTTTTTCTTGAAAAAATCTTAGTTTATCANTAACCGAGAATT 459

  scaffold178|s        733 TTGCTCTCCTCCTCCTCCTCCTCCTTCTTCTCTACCAAAAGACACTTTTT 782
                           -- i   i     ---------------    i  - vi           
C rnd-1_family-        458 --GTTCTTCTCCT---------------TCTCCAC-ATGAGACACTTTTT 427

  scaffold178|s        783 TGCCTAATGACTATT-TTAGTTA-ATGTACAGCCTTTGCTGTAAAGTACC 830
                            vv  vv  i     -  i  v -  v  - viv   v  v? v v    
C rnd-1_family-        426 TCACTTTTGGCTATTATTGGTAACATCTA-ATTATTTCCTCNACATTACC 378

  scaffold178|s        831 TGTAAATAAATAATTCTCATGTTTGAAATGCACGGGTAGTCATGATCTTT 880
                                   ?iivi  i  i       ?     i         i       
C rnd-1_family-        377 TGTAAATANGCTGTTTTCGTGTTTGANATGCATGGGTAGTCACGATCTTT 328

  scaffold178|s        881 TCATGTGTGCTTACCTATAAAAATATATCTAAATCTAACTTCTG-ATCTG 929
                             i ?           ?                   iv   ii -i    
C rnd-1_family-        327 TCGTNTGTGCTTACCTNTAAAAATATATCTAAATCTGTCTTTCGCGTCTG 278

  scaffold178|s        930 TGTAGGTAATA-GTGTTCTTT-------TTACTTTCTAATGTATTGATTT 971
                           iv         -       i -------    i     i-       i  
C rnd-1_family-        277 CTTAGGTAATATGTGTTCTCTTTAATGGTTACCTTCTAG-GTATTGACTT 229

  scaffold178|s        972 TTGCCTTCACTCGTACTTCTTAACT-TATCAATATTGTGCTACCTACAAA 1020
                               vv   v v             -  -   i      i     v   i
C rnd-1_family-        228 TTGCAATCAATGGTACTTCTTAACTGTA-CAACATTGTGTTACCTTCAAG 180

  scaffold178|s       1021 C 1021
                            
C rnd-1_family-        179 C 179

Matrix = 20p41g.matrix
Kimura (with divCpGMod) = 18.75
Transitions / transversions = 1.24 (31/25)
Gap_init rate = 0.08 (27 / 338), avg. gap size = 1.22 (33 / 27)

2095 15.11 5.26 6.61 scaffold178|size795848 754 1228 (794167) C rnd-1_family-58#Unknown (3) 663 195 m_b889s001i5 48289

  scaffold178|s        754 TCCTTCTTCTCTACCAAAAGACACTTTTTTGCCTAATGACTATTTTAGTT 803
                            i         iv   vi            iv   v            v 
C rnd-1_family-        663 TTCTTCTTCTCCTCCATGAGACACTTTTTTAACTATTGACTATTTTAGGT 614

  scaffold178|s        804 AATGTACAGCCTT--TGCTGTAAAGTACCTGTAAATAAATAATTCTCATG 851
                            ?ii    --   -- v  ?ii  v               v      i  
C rnd-1_family-        613 ANCATACA--CTTACTTCTNCGAATTACCTGTAAATAAATTATTCTCGTG 566

  scaffold178|s        852 TTTGAAATGCACGGGTAGTCATGATCTTTTCATGTGTGCTTACCTATAAA 901
                                      i         i                            
C rnd-1_family-        565 TTTGAAATGCATGGGTAGTCACGATCTTTTCATGTGTGCTTACCTATAAA 516

  scaffold178|s        902 AATATATCTAAATCTAACTTCTGATCTGTGTAGGTAATAGTGTTCTTT-- 949
                                           v    vvi    iv         ?        --
C rnd-1_family-        515 AATATATCTAAATCTATCTTCGTGTCTGCTTAGGTAATANTGTTCTTTTT 466

  scaffold178|s        950 --------TTACTTTCTAATGTATTGATTTTTGCCTTCACTCGTACTTCT 991
                           --------    i     i-       i      vv   v v        
C rnd-1_family-        465 AATNGTGGTTACCTTCTAG-GTATTGACTTTTGCAATCAATGGTACTTCT 417

  scaffold178|s        992 TAACT-TATCAATATTGTGCTACCTACAAACGGGCACATGGTTCTCTTCA 1040
                                -  -   i      i     v   i -------------------
C rnd-1_family-        416 TAACTGTA-CAACATTGTGTTACCTTCAAGC------------------- 387

  scaffold178|s       1041 TTAGACACCTAAAAATGTATGCACAA-CCCCAAGAAGTCTATGTC----- 1084
                           ---v  i             v iii -        i      ?  -----
C rnd-1_family-        386 ---TACGCCTAAAAATGTATTCGTGACCCCCAAGAGGTCTATNTCAGATT 340

  scaffold178|s       1085 ------ACCATTGTGGCTTACCCTGAAGCTCTCATTGCCTGAGTTGCAAT 1128
                           ------    -i   i ii-         i      ?  vi     v   
C rnd-1_family-        339 AAAATGACCA-CGTGACCC-CCCTGAAGCCCTCATTNCCAAAGTTGAAAT 292

  scaffold178|s       1129 GTTAGTCCCAAGAGGCTTTCAGTCCATTTCACTCATCTTCTAGTAGGAGT 1178
                              vv          -   ii  v      i    -     iv       
C rnd-1_family-        291 GTTCCTCCCAAGAGG-TTTTGGTACATTTCGCTCA-CTTCTGTTAGGAGT 244

  scaffold178|s       1179 GTATTATGATCTCATTTTGGGCATAAGTTCACTAAGGACACAAGATTGGA 1228
                                v             v?v   i       vi   i  -  i     
C rnd-1_family-        243 GTATTCTGATCTCATTTTGTNAATAGGTTCACTTGGGATAC-AGGTTGGA 195

Matrix = 20p41g.matrix
Kimura (with divCpGMod) = 15.37
Transitions / transversions = 1.31 (38/29)
Gap_init rate = 0.08 (37 / 474), avg. gap size = 1.51 (56 / 37)


395 20.59 11.76 0.00 scaffold178|size795848 1242 1343 (794052) rnd-5_family-821#Unknown 111 224 (458) m_b889s001i6 48290

  scaffold178|s       1242 CAAGTTCCCTTAGACTTACCGATCACATGCTCATGAATTTCATGCAGT-- 1289
                                     v v       v v i   vii  v        v     --
  rnd-5_family-        111 CAAGTTCCCTGATACTTACCCAACGCATTTCCAAGAATTTCAAGCAGTAA 160

  scaffold178|s       1290 -----TCAAAGTAAAT--TTAAT---CCGAAAAGTGCATACTGCAAAAGT 1329
                           -----iii        --   v ---i  i    i       i       
  rnd-5_family-        161 TAGTACTGAAGTAAATAATTATTTCATCGGAAAGCGCATACTACAAAAGT 210

  scaffold178|s       1330 AACGCTTGTGCGCA 1343
                           vi    i   ?   
  rnd-5_family-        211 CGCGCTCGTGNGCA 224

Matrix = 20p41g.matrix
Kimura (with divCpGMod) = 19.66
Transitions / transversions = 1.33 (12/9)
Gap_init rate = 0.04 (4 / 101), avg. gap size = 3.00 (12 / 4)


300 27.75 6.31 2.61 scaffold178|size795848 1307 1417 (793978) C rnd-1_family-55#Unknown (342) 115 1 m_b889s001i7 48291

  scaffold178|s       1307 CGAAAAGTGCATACTGCAAAAGTAACGCTTGTGCGCACAGTGTGAGCAA- 1355
                             i    ii v    i       vii  ii      i i i ---  v -
C rnd-1_family-        115 CGGAAAGCACTTACTACAAAAGTCGTGCCCGTGCGCGCGGCG---GCCAC 69

  scaffold178|s       1356 -AACAAGACTTCATCC---G--CATGCTCCAAAGGTGGCTAAAAAATCTT 1399
                           -ivi vi    iv   --- -- iv     vivv iv             
C rnd-1_family-         68 TGTTATAACTTTTTCCTTTGTTCGGGCTCCCGCCGCTGCTAAAAAATCTT 19

  scaffold178|s       1400 GCAGTGGCTGCTAGTAAT 1417
                               i             
C rnd-1_family-         18 GCAGCGGCTGCTAGTAAT 1

Matrix = 20p41g.matrix
Kimura (with divCpGMod) = 25.00
Transitions / transversions = 1.73 (19/11)
Gap_init rate = 0.06 (7 / 110), avg. gap size = 1.43 (10 / 7)

388 14.49 7.25 0.00 scaffold178|size795848 1351 1419 (793976) C rnd-1_family-83#Unknown (1277) 74 1 m_b889s001i8 48291

  scaffold178|s       1351 AGCAAAACAAGACTTCATCC-----GCATGCTCCAAAGGTGGCTAAAAAA 1395
                            i    i         v   -----   v     v vv iv         
C rnd-1_family-         74 AACAAAGCAAGACTTCTTCCAGTTTGCAGGCTCCCACTGCTGCTAAAAAA 25

  scaffold178|s       1396 TCTTGCAGTGGCTGCTAGTAATTT 1419
                                   i               
C rnd-1_family-         24 TCTTGCAGCGGCTGCTAGTAATTT 1

Matrix = 20p41g.matrix
Kimura (with divCpGMod) = 14.50
Transitions / transversions = 0.67 (4/6)
Gap_init rate = 0.01 (1 / 68), avg. gap size = 5.00 (5 / 1)


297 11.90 0.00 0.00 scaffold178|size795848 1387 1428 (793967) rnd-1_family-130#Unknown 6 47 (59) m_b889s001i9 48292

  scaffold178|s       1387 GCTAAAAAATCTTGCAGTGGCTGCTAGTAATTTTACGAAAAA 1428
                                            i             v i   ii?  
  rnd-1_family-          6 GCTAAAAAATCTTGCAGCGGCTGCTAGTAATATCACGGGNAA 47

Matrix = 20p41g.matrix
Kimura (with divCpGMod) = 10.91
Transitions / transversions = 4.00 (4/1)
Gap_init rate = 0.00 (0 / 41), avg. gap size = 0.0 (0 / 0)


1259 25.41 2.15 8.91 scaffold178|size795848 1553 1971 (793424) C genome_12_10264#DNA (0) 503 111 m_b889s001i10 48293

  scaffold178|s       1553 GGTCAATGCTTATTGTACGGCTTAATGTAGAATGCAAACCACATTTTAGT 1602
                             i i  v     i  i   ivv  i     vv i v i i      v  
C genome_12_102        503 GGCCGATCCTTATCGTGCGGTGGAACGTAGACGGTACATCGCATTTTTGT 454

  scaffold178|s       1603 ACTCTATGTAGAAATTTATGAGGATTTATTGGGATTTATGAACCTTATCA 1652
                           i     i    --------------------     v i         vi
C genome_12_102        453 GCTCTACGTAG--------------------GGATTAACGAACCTTATGG 424

  scaffold178|s       1653 CACTGCAGACGAA-ATGCACAGGGCTTTGCTTGCGGCCAAATGGGTTATC 1701
                           iivi         - i   v  vi v     iv v vvi           
C genome_12_102        423 TGACGCAGACGAAGACGCAGAGCACGTTGCTCTCCGGAGAATGGGTTATC 374

  scaffold178|s       1702 AGCCAGTGATTTTGACGCAGAGCAGCTTGCTCTGTGTCGGCCAAATGCAG 1751
                                ii  v            iiii  vv    i       --------
C genome_12_102        373 AGCCAACGAATTTGACGCAGAGTGATTTCATCTGCGTCGGCC-------- 332

  scaffold178|s       1752 TGACGCAGAGCAAGGTTTTGAGAAGAGGCCATCAATTTTCTGTATCGCTA 1801
                           -    i   vv  vv               v -  v      v    vi 
C genome_12_102        331 -GACGTAGATGAACTTTTTGAGAAGAGGCCCT-AAGTTTCTGGATCGGCA 284

  scaffold178|s       1802 CACATTGTGTGAAAGGTGACTTCTTTTTATACTAAGTTCTTACCTGGGAA 1851
                                i i i     v vi vvi     i    i     i   ivviv  
C genome_12_102        283 CACATCGCGCGAAAGTTCGCAATTTTTTGTACTGAGTTCCTACTGTATAA 234

  scaffold178|s       1852 AAAATTATGAACAGAATTCAAATTAGTATCTT-GCAACCACAATCAAGCC 1900
                            v     i              -- i iv   -i i          vi  
C genome_12_102        233 ATAATTACGAACAGAATTCAAA--AATGACTTCACGACCACAATCACACC 186

  scaffold178|s       1901 AAGTCAACTACACAACATAATCTGTGTACTGTGGC---GATATGGTTTCC 1947
                            v             ii  vv         vi   ---    v  --   
C genome_12_102        185 ATGTCAACTACACAATGTACGCTGTGTACTTCGGCCATGATAAGG--TCC 138

  scaffold178|s       1948 AT----ACATGTAACAGATACAAAGATT 1971
                           i ----    - i  i     ii   i 
C genome_12_102        137 GTGTTGACAT-TGACGGATACGGAGACT 111

Matrix = 20p41g.matrix
Kimura (with divCpGMod) = 24.14
Transitions / transversions = 1.26 (54/43)
Gap_init rate = 0.09 (39 / 418), avg. gap size = 1.13 (44 / 39)


619 16.03 2.94 3.70 scaffold178|size795848 1973 2108 (793287) rnd-5_family-5932#Unknown 1 135 (184) m_b889s001i11 48294

  scaffold178|s       1973 AGATTGGGGAAAATTGGTGGGTACGGCATCATGTGGGATAATTTTATGTG 2022
                             i   i  i           iii i             v --     i 
  rnd-5_family-          1 AGGTTGAGGGAAATTGGTGGGCGTGACATCATGTGGGATCA--TTATGCG 48

  scaffold178|s       2023 AGTGAATCACATGACAT-AAAGATATCGACATGTGTAGGA--GTAAT-TT 2068
                             i              -      i ---    v      --     -v 
  rnd-5_family-         49 AGCGAATCACATGACATGAAAGATGT---CATGGGTAGGAGTGTAATAAT 95

  scaffold178|s       2069 TTTGTCACTTGCTTGCATTGTTGGGGTTGCAGTGTACTGG 2108
                           v    v   v i i            i  v     i    
  rnd-5_family-         96 ATTGTAACTGGTTCGCATTGTTGGGGCTGGAGTGTGCTGG 135

Matrix = 20p41g.matrix
Kimura (with divCpGMod) = 14.66
Transitions / transversions = 2.00 (14/7)
Gap_init rate = 0.06 (8 / 135), avg. gap size = 1.12 (9 / 8)


480 28.08 0.68 0.68 scaffold178|size795848 2118 2264 (793131) C genome_12_752#DNA (446) 422 276 m_b889s001i12 48295

  scaffold178|s       2118 TTTTGCAGACTAGGCTCACTTCTCCACATTAGTCTTATTTGTTGCAAAAG 2167
                              i -   v      i iv i  v v v           v i   i   
C genome_12_752        422 TTTCG-AGAATAGGCTTATGTTTCGAAAATAGTCTTATTTTTCGCAGAAG 374

  scaffold178|s       2168 GTTTATATCTCAAGAGTAGTCTTATAAATAACACTATTTT-GAGACATAA 2216
                            i    v    ivvii      i  vv   iii       -    v   i
C genome_12_752        373 GCTTATTTCTCGCCGATAGTCTCATTTATAGTGCTATTTTCGAGAAATAG 324

  scaffold178|s       2217 GGCTTCTGCGAAAATAAGACCACCAGCAAGAAATAGACTATAACCAAG 2264
                            vi        i  vv  i ivi v          ii  v   v    
C genome_12_752        323 GCTTTCTGCGAGAAATAGGCTTTCTGCAAGAAATAAGCTTTAAGCAAG 276

Matrix = 20p41g.matrix
Kimura (with divCpGMod) = 31.62
Transitions / transversions = 1.16 (22/19)
Gap_init rate = 0.01 (2 / 146), avg. gap size = 1.00 (2 / 2)

995 26.35 1.81 0.00 scaffold178|size795848 2143 2419 (792976) C genome_7_4419#DNA (116) 399 118 m_b889s001i14 48295

  scaffold178|s       2143 ACATTAGTCTTATTTGTTGCAAAAGGTTTATATCTCAAGAGTAGTCTTAT 2192
                            i             i i vii    i    v    iii i   iv    
C genome_7_4419        399 ATATTAGTCTTATTTATCGGGGAAGGCTTATTTCTCGGAAATAGCATTAT 350

  scaffold178|s       2193 AAATAACACTATTTT-GAGACATAAGGCTTCTGCGA-AAATAAGACCACC 2240
                                 v       i-    v     v     v   -         i ii
C genome_7_4419        349 AAATAAGACTATTTCCGAGAAATAAGCCTTCTCCGACAAATAAGACTATT 300

  scaffold178|s       2241 AGCAAGAAATA-GACTATAACCAAGGCCTACTTCAAGAAATACTCTTCCT 2289
                           iv i       - v     v  i  iv    v v  v vi    v     
C genome_7_4419        299 GCCGAGAAATAAGCCTATATCCGAGAGCTACGTGAATATGTACTATTCCT 250

  scaffold178|s       2290 CAGTACACAAGAGTCTTATTTTAGTGAAATAAGCCTTCTGCAAAAAATAA 2339
                           vv i v v v vv        iv vi           i v i        
C genome_7_4419        249 ATGCAGAGATGCCTCTTATTTCCGAAAAATAAGCCTTTTCCGAAAAATAA 200

  scaffold178|s       2340 GACTATCACCCAGAGATAAGACTATTTTTGAGTCTCCAAAATAGTCCTCT 2389
                                  i  v   i           vii   vi  vi        i v 
C genome_7_4419        199 GACTATCGCCGAGAAATAAGACTATTACCGAGATTCGGAAATAGTCTTAT 150

  scaffold178|s       2390 TTCTTGCAAATGG--CTATTTCTCAAATATTA 2419
                           i   i v i  i --i     i  ii v    
C genome_7_4419        149 CTCTCGGAGATAGTCTTATTTTTCGGAAATTA 118

Matrix = 20p41g.matrix
Kimura (with divCpGMod) = 28.30
Transitions / transversions = 1.21 (40/33)
Gap_init rate = 0.01 (4 / 276), avg. gap size = 1.25 (5 / 4)

514 21.62 1.80 0.00 scaffold178|size795848 2128 2238 (793157) genome_7_4419#DNA 283 395 (120) m_b889s001i13 48295

  scaffold178|s       2128 TAGGCTCACTTCTCCACATTAGTCTTATTTGTTGCAAAAGGTTTATATCT 2177
                                 i i     vi  v             i v i    i    v   
  genome_7_4419        283 TAGGCTTATTTCTCGGCAATAGTCTTATTTGTCGGAGAAGGCTTATTTCT 332

  scaffold178|s       2178 CAAGAGTAGTCTTATAAATAACACTATTT-TGAGACATAAGGCTTCTGCG 2226
                            iii i         vv    ii      -i    v     v    iv  
  genome_7_4419        333 CGGAAATAGTCTTATTTATAATGCTATTTCCGAGAAATAAGCCTTCCCCG 382

  scaffold178|s       2227 A-AAATAAGACCA 2238
                            -         i 
  genome_7_4419        383 ATAAATAAGACTA 395

Matrix = 20p41g.matrix
Kimura (with divCpGMod) = 22.45
Transitions / transversions = 1.67 (15/9)
Gap_init rate = 0.02 (2 / 110), avg. gap size = 1.00 (2 / 2)


545 18.86 0.79 3.25 scaffold178|size795848 2431 2556 (792839) rnd-5_family-5932#Unknown 196 318 (1) m_b889s001i15 48294

  scaffold178|s       2431 AGACAATAGTTACTACATAATATTTGTGCATCGCTTTCTGAATATGGTGG 2480
                            i i   vi      i      i--i     i     v          i 
  rnd-5_family-        196 AAATAATCATTACTATATAATAC--ATGCATTGCTTTGTGAATATGGTAG 243

  scaffold178|s       2481 TAAA-CATTACCAAAAATGGTTTTACAAATGAGATGTTCAAATTCTTGAG 2529
                            vvv- vi  v  i  -- v      i                       
  rnd-5_family-        244 TCTCTCTCTAGCAGAA--GCTTTTACGAATGAGATGTTCAAATTCTTGAG 291

  scaffold178|s       2530 AATTATCATCTTAGCATAAAGATTCCC 2556
                                    vv  vi            
  rnd-5_family-        292 AATTATCATAATATTATAAAGATTCCC 318

Matrix = 20p41g.matrix
Kimura (with divCpGMod) = 20.85
Transitions / transversions = 1.09 (12/11)
Gap_init rate = 0.04 (5 / 125), avg. gap size = 1.00 (5 / 5)


1564 18.76 0.34 2.08 scaffold178|size795848 2602 2895 (792500) C rnd-1_family-26#Unknown (0) 324 36 m_b889s001i16 48296

  scaffold178|s       2602 ATTACTAGCAGCTGCTGCTGCAAGATTTTTTGGAGCAAGCTAGGAAGAAT 2651
                                       i     ---           v   i      iv     
C rnd-1_family-        324 ATTACTAGCAGCCGCTGC---AAGATTTTTTGTAGCGAGCTAGACAGAAT 278

  scaffold178|s       2652 GCAATTCATAGATACAGAAGAAGTCAAAGGTTTAAAAATAAGGTGGCGTG 2701
                                  i    v     i      iv              i     v  
C rnd-1_family-        277 GCAATTCGTAGAAACAGAGGAAGTCGTAGGTTTAAAAATAAAGTGGCTTG 228

  scaffold178|s       2702 TCTTAGCTTAGTGGTTAGTGGACATGAGCTCCTCG-GTGCTTTGTGTGCA 2750
                              vv       v  v i   i ii v  v     - i    i i i  i
C rnd-1_family-        227 TCTACGCTTAGTTGTAAATGGGCGCGTGCGCCTCGCGCGCTTCGCGCGCG 178

  scaffold178|s       2751 CCTTGCGCACCAATGCACACATTTTGGAAATAAGATATAATTTTAAAGGT 2800
                              i  i i v  i  i v      v                        
C rnd-1_family-        177 CCTCGCACGCGAACGCGCCCATTTTTGAAATAAGATATAATTTTAAAGGT 128

  scaffold178|s       2801 AAACAAACATCAAAATAATATCACTACTACCCATGTGCATCAACCCAAAA 2850
                                i v     ---  i  v iv           i i       i   
C rnd-1_family-        127 AAACAGAGATCAA---AACATGATGACTACCCATGTACGTCAACCCGAAA 81

  scaffold178|s       2851 AATTAATTATTAACAAGTAATTTTGGTTGTGTCTACTGTAGAAAT 2895
                                      v   i    v  i v  ?v ii      i   i 
C rnd-1_family-         80 AATTAATTATTTACAGGTAAGTTCGCTTNAGCTTACTGTGGAAGT 36

Matrix = 20p41g.matrix
Kimura (with divCpGMod) = 14.51
Transitions / transversions = 1.57 (33/21)
Gap_init rate = 0.02 (7 / 293), avg. gap size = 1.00 (7 / 7)


480 20.97 13.12 1.69 scaffold178|size795848 2762 2921 (792474) rnd-2_family-88#Unknown 754 931 (78) m_b889s001i17 48297

  scaffold178|s       2762 AATG-CACACATTTTGGAAATAAGATATAATTTTAAAGGTAAACAAACAT 2810
                               -  i  i  viiv                        ii  ? v  
  rnd-2_family-        754 AATGTCATACGTTACACAAATAAGATATAATTTTAAAGGTAGGCANAGAT 803

  scaffold178|s       2811 CAAAATAATATCACTACTACCCATGTGCATCAACCCAAAAAATTAATTAT 2860
                              ---  i  v iv           i i  v vv i      ?      
  rnd-2_family-        804 CAA---AACATGATGACTACCCATGTACGTCCAAGCGAAAAATNAATTAT 850

  scaffold178|s       2861 TAACAAGTAATTT-------------TGGT-TGTGTCTACTGTAG----A 2892
                            v   i    v  -------------i   -v  ii  ii ? i ---- 
  rnd-2_family-        851 TTACAGGTAAGTTGACATCAGCTTCACGGTAAGTACCTGTTNTGGCAAAA 900

  scaffold178|s       2893 AATGAAAAA--TGTCTTACTGAAGGAAAAGG 2921
                            i       --     i       i   i  
  rnd-2_family-        901 AGTGAAAAAACTGTCTCACTGAAGAAAAGGG 931

Matrix = 20p41g.matrix
Kimura (with divCpGMod) = 22.44
Transitions / transversions = 2.00 (22/11)
Gap_init rate = 0.05 (8 / 159), avg. gap size = 3.00 (24 / 8)


289 12.35 2.63 14.71 scaffold178|size795848 3072 3147 (792248) rnd-1_family-91#Unknown 1 68 (1) m_b889s001i18 48298

  scaffold178|s       3072 AGCAGAAGGAGAAGAAGGAGAAGCAGGAGAATATTGGCCCAGTTTCCAGT 3121
                             v                   -------  ---i   i         ii
  rnd-1_family-          1 AGAAGAAGGAGAAGAAGGAGAA-------AA---CGGCTCAGTTTCCAAC 40

  scaffold178|s       3122 ACAACTATGA--TTGAATAAATCTTTAT 3147
                                  v  --     v       v  
  rnd-1_family-         41 ACAACTAAGATTTTGAAAAAATCTTGAT 68

Matrix = 20p41g.matrix
Kimura (with divCpGMod) = 11.62
Transitions / transversions = 1.00 (4/4)
Gap_init rate = 0.15 (11 / 75), avg. gap size = 1.09 (12 / 11)

322 13.21 0.00 0.00 scaffold178|size795848 3081 3133 (792262) rnd-1_family-117#Unknown 2 54 (8) m_b889s001i19 48298

  scaffold178|s       3081 AGAAGAAGGAGAAGCAGGAGAATATTGGCCCAGTTTCCAGTACAACTATG 3130
                             i           v       v v?   i         i        v 
  rnd-1_family-          2 AGGAGAAGGAGAAGAAGGAGAAAAGNGGCTCAGTTTCCAATACAACTAAG 51

  scaffold178|s       3131 ATT 3133
                              
  rnd-1_family-         52 ATT 54

Matrix = 20p41g.matrix
Kimura (with divCpGMod) = 14.86
Transitions / transversions = 0.75 (3/4)
Gap_init rate = 0.00 (0 / 52), avg. gap size = 0.0 (0 / 0)


14 11.49 12.77 0.00 scaffold178|size795848 3871 3917 (791478) (GGGTTCA)n#Simple_repeat 1 53 (0) m_b889s252i0 48299

  scaffold178|s       3871 GGGTTCAGTGTT--GGGTTCAGTGTT--GGGTTCAGCG-T-AGGGCTCAG 3914
                                   v   --        v   --        v - -    i    
  (GGGTTCA)n#Si          1 GGGTTCAGGGTTCAGGGTTCAGGGTTCAGGGTTCAGGGTTCAGGGTTCAG 50

  scaffold178|s       3915 TGT 3917
                           v  
  (GGGTTCA)n#Si         51 GGT 53

Matrix = Unknown
Transitions / transversions = 0.25 (1/4)
Gap_init rate = 0.09 (4 / 46), avg. gap size = 1.50 (6 / 4)


263 13.05 0.00 2.17 scaffold178|size795848 5516 5562 (789833) genome_2_21040#DNA 1 46 (484) m_b889s001i20 48300

  scaffold178|s       5516 GGTTGTGATTTTGTTGGTCGGATAGACGAACAGCAATATCGACAAAA 5562
                             i            v v  i     -              vi    
  genome_2_2104          1 GGCTGTGATTTTGTTCGACGAATAGA-GAACAGCAATATCGCTAAAA 46

Matrix = 20p41g.matrix
Kimura (with divCpGMod) = 14.38
Transitions / transversions = 1.00 (3/3)
Gap_init rate = 0.02 (1 / 46), avg. gap size = 1.00 (1 / 1)


466 10.67 2.63 1.30 scaffold178|size795848 5556 5631 (789764) rnd-1_family-1331#Unknown 182 258 (101) m_b889s001i21 48301

  scaffold178|s       5556 GACAAAA-ATTC-CTATGGAGTGTGTTCCATCTGGAGACTCAATGGTCGC 5603
                                  -i  v- i    i             v  i    i        
  rnd-1_family-        182 GACAAAATGTTGACCATGGGGTGTGTTCCATCTCGAAACTCGATGGTCGC 231

  scaffold178|s       5604 ACGCTTTTTTTGGATGAGAAATTAATTT 5631
                               -       v               
  rnd-1_family-        232 ACGC-TTTTTTGTATGAGAAATTAATTT 258

Matrix = 20p41g.matrix
Kimura (with divCpGMod) = 10.17
Transitions / transversions = 1.67 (5/3)
Gap_init rate = 0.04 (3 / 75), avg. gap size = 1.00 (3 / 3)


647 11.88 0.99 0.00 scaffold178|size795848 5677 5777 (789618) rnd-1_family-1331#Unknown 258 359 (0) m_b889s001i22 48301

  scaffold178|s       5677 TCATAGCTATCGCATGACACGCCCCATTTGATTGCTGTCCTCGCTGTACC 5726
                              iv                             i               
  rnd-1_family-        258 TCACTGCTATCGCATGACACGCCCCATTTGATTGTTGTCCTCGCTGTACC 307

  scaffold178|s       5727 CTCAC-GCTCCCTCGCTGTGCTACAAACCCTTCCGCATGATCTACGATGA 5775
                              i -             i  i  v    vi  i      v     i  
  rnd-1_family-        308 CTCGCTGCTCCCTCGCTGTACTGCACACCCGCCCACATGATGTACGACGA 357

  scaffold178|s       5776 CC 5777
                             
  rnd-1_family-        358 CC 359

Matrix = 20p41g.matrix
Kimura (with divCpGMod) = 10.92
Transitions / transversions = 2.00 (8/4)
Gap_init rate = 0.01 (1 / 100), avg. gap size = 1.00 (1 / 1)


226 18.87 7.55 0.00 scaffold178|size795848 7534 7586 (787809) rnd-1_family-840#Unknown 717 773 (1071) m_b889s001i23 48302

  scaffold178|s       7534 TTGAGCAGATATGAAGT----AGCATTTGTGAATCAATTCCAAAGTTAAA 7579
                                      ?v  i ---- i  iv viv         v     i   
  rnd-1_family-        717 TTGAGCAGATANCAAATGAACAACACGTTCCAATCAATTCAAAAGTCAAA 766

  scaffold178|s       7580 CAAGCAG 7586
                                  
  rnd-1_family-        767 CAAGCAG 773

Matrix = 20p41g.matrix
Kimura (with divCpGMod) = 19.98
Transitions / transversions = 1.00 (5/5)
Gap_init rate = 0.02 (1 / 52), avg. gap size = 4.00 (4 / 1)


5684 14.15 0.98 0.11 scaffold178|size795848 7592 8511 (786884) rnd-1_family-840#Unknown 914 1841 (3) m_b889s001i24 48302

  scaffold178|s       7592 TCCAAAGACGAGGTTAAATGGAGGACGGGCTTTCCTGCTCTGTCGGGTTT 7641
                             ?i v        v  ii  v ?  v  ?     v v   i  v     
  rnd-1_family-        914 TCNGATGACGAGGTGAAGCGGCGNACCGGNTTTCCAGATCTATCCGGTTT 963

  scaffold178|s       7642 ATTGTTGTATATTTTTGACGTGTGTGATGGTAATTTTGCTCTCATGCTCA 7691
                                i         i vi      i i   i  v ??         iv 
  rnd-1_family-        964 ATTGTCGTATATTTTCGTTGTGTGTAACGGTGATGTNNCTCTCATGCCGA 1013

  scaffold178|s       7692 AGTGAGAATGCTCCCTAACATGGTTTGAAGAGTGGTTCATGCACTTCGAA 7741
                             i      v   ?  ?              i              i   
  rnd-1_family-       1014 AGCGAGAATCCTCNCTNACATGGTTTGAAGAATGGTTCATGCACTTTGAA 1063

  scaffold178|s       7742 TACAAATGGGGGAGAACTTTGACAAGATACTGGGATGTAAAAAAGGTTGA 7791
                                i        i  ?i   ?v             i  vi  i   v 
  rnd-1_family-       1064 TACAAGTGGGGGAGGACNCTGANCAGATACTGGGATGCAACGAAAGTTTA 1113

  scaffold178|s       7792 TGGTCCAAAACGAGGTACACTCATAAAGATTGTTGCATCAAAATATCAAT 7841
                           i              v iv     i              ?      ?  i
  rnd-1_family-       1114 CGGTCCAAAACGAGGGATTCTCATGAAGATTGTTGCATCNAAATATNAAC 1163

  scaffold178|s       7842 TGGAATCCAAGACAAGGATGACGAGGCCAGCTTATGTGTTGCATCAAGAG 7891
                                   i  i    i v  v v            i  i?   v i   
  rnd-1_family-       1164 TGGAATCCGAGGCAAGAAAGAGGTGGCCAGCTTATGCGTCNCATGAGGAG 1213

  scaffold178|s       7892 GATTTGAAGCTGCAAAAGCCTAAGTGGAATGAAAAGT-CGGCAAAGATCA 7940
                                 iv     i      v  i             - viv i      
  rnd-1_family-       1214 GATTTGGCGCTGCGAAAGCCAAAATGGAATGAAAAGTACCAAAGAGATCA 1263

  scaffold178|s       7941 GAGGATTGTTATGTGGGATATGACCAATATTGAGGTCTTTTTCTTCCAGT 7990
                                    ?              v  i  i    - vv      i   i
  rnd-1_family-       1264 GAGGATTGTNATGTGGGATATGACAAACATCGAGG-CAATTTCTTTCAGC 1312

  scaffold178|s       7991 GATGCCGACATTCAGAGACTTACCTACAGCAAACATTATAATGATAATTG 8040
                                         i  i               i    i   v v     
  rnd-1_family-       1313 GATGCCGACATTCAAAGGCTTACCTACAGCAAATATTACAATCAGAATTG 1362

  scaffold178|s       8041 CTTCAAAGGTGGTGTTTTTGTACAACGGCTTGGTTGGATCGGAGTTGGAG 8090
                                             i  ?  i v            i          
  rnd-1_family-       1363 CTTCAAAGGTGGTGTTTTCGTNCAGCTGCTTGGTTGGATTGGAGTTGGAG 1412

  scaffold178|s       8091 AGTTATGGCCAGGAGCTGTCAGTGATTCGGATTATAATAGAAGGGAGGGT 8140
                            v        v        ?  i     ?        i  i     i   
  rnd-1_family-       1413 ATTTATGGCCTGGAGCTGTNAGCGATTCNGATTATAACAGGAGGGAAGGT 1462

  scaffold178|s       8141 CATTTGGAGCATCAGATGAATGTTGCAAATAAGGATATAGTCACAGTAGA 8190
                           i  i ?  i i          v       ?  v   v      v v    
  rnd-1_family-       1463 TATCTNGAACGTCAGATGAATTTTGCAAANAATGATTTAGTCAAATTAGA 1512

  scaffold178|s       8191 TGGGGGCAGTGGTAAGTTGTCTGTCTTACCATTCACCAATACCTATGACA 8240
                           v i  ivvi  i v           ?              iii       
  rnd-1_family-       1513 AGAGGAACATGATCAGTTGTCTGTCNTACCATTCACCAATGTTTATGACA 1562

  scaffold178|s       8241 AAGGGTATCGGGCAAAGATGGTTGCCTGGAAATGTGGGAAGCAAAACGTT 8290
                                  i  ?              i                    ?   
  rnd-1_family-       1563 AAGGGTACCGNGCAAAGATGGTTGCTTGGAAATGTGGGAAGCAAAANGTT 1612

  scaffold178|s       8291 CTTCAGCCAAAGTGGTCCGAGAGTGATAAAAGGTTTAGAAGAGATCAAAC 8340
                                    i     v v        i     i   v i           
  rnd-1_family-       1613 CTTCAGCCAGAGTGGGCGGAGAGTGACAAAAGATTTCGGAGAGATCAAAC 1662

  scaffold178|s       8341 ATTGCTCTCTCCATCAGTGGCAATGGATCGTGGGGGGAATGAGAGAGCAG 8390
                                 v  ?v i  v     ? i                       vi 
  rnd-1_family-       1663 ATTGCTGTCNGCGTCCGTGGCNACGGATCGTGGGGGGAATGAGAGAGGGG 1712

  scaffold178|s       8391 TAAATGTGTGTAAGAGGGCATGGTTTGTGAGCAGGGGATTTCTCCCCAAC 8440
                                                                i     ?  v   
  rnd-1_family-       1713 TAAATGTGTGTAAGAGGGCATGGTTTGTGAGCAGGGGGTTTCTNCCAAAC 1762

  scaffold178|s       8441 ATGTT-------CAACTCAACAACGCTTGGACAACTTGGTCCTTTCAGGC 8483
                               i------- i       i i           v     v        
  rnd-1_family-       1763 ATGTCCCCAAAACGACTCAACGATGCTTGGACAACATGGTCGTTTCAGGC 1812

  scaffold178|s       8484 CAATTT-ATGTTCGATCCTGTCTTATGAA 8511
                                 -      i    v  ?  i i  
  rnd-1_family-       1813 CAATTTCATGTTCAATCCAGTNTTGTAAA 1841

Matrix = 20p41g.matrix
Kimura (with divCpGMod) = 13.78
Transitions / transversions = 1.50 (78/52)
Gap_init rate = 0.00 (4 / 919), avg. gap size = 2.50 (10 / 4)


1860 10.22 0.36 0.36 scaffold178|size795848 8520 8794 (786601) rnd-1_family-1075#Unknown 1 275 (0) m_b889s001i25 48303

  scaffold178|s       8520 ACAACTGGCTTTAGAAGAGGGTGTGATGGGCTGGTTTGTGGTGGGTGGTC 8569
                                     ?            i         ?         v i    
  rnd-1_family-          1 ACAACTGGCTNTAGAAGAGGGTGCGATGGGCTGNTTTGTGGTGTGCGGTC 50

  scaffold178|s       8570 ACGTATAATGGTGGTGTGTTGCGTTAATTTAATGTCACCATGTTGATGAC 8619
                           i  ? ?                 i   v    ?             i   
  rnd-1_family-         51 GCGNANAATGGTGGTGTGTTGCGCTAAATTAANGTCACCATGTTGACGAC 100

  scaffold178|s       8620 AAGGATTAATTTGTGGTAGCGGGGCGACCTGGGTTGTGTGCCTGTGTTGT 8669
                           i v           v      v  v                         
  rnd-1_family-        101 GACGATTAATTTGTCGTAGCGCGGGGACCTGGGTTGTGTGCCTGTGTTGT 150

  scaffold178|s       8670 TGTCCACGGGTTGGGGGCTCATGTTGTGACGTCTTGATGTTCGCGCAAGC 8719
                           i       v            i  i                      v  
  rnd-1_family-        151 CGTCCACGTGTTGGGGGCTCACGTCGTGACGTCTTGATGTTCGCGCACGC 200

  scaffold178|s       8720 AATTTTGGCAGATTTTTATGTG-AAAACAATTTTTGTGTGTGCGACCATT 8768
                           i     i               -v vi i      - vi    ?     i
  rnd-1_family-        201 GATTTTAGCAGATTTTTATGTGTTACGCGATTTTT-TTCGTGCNACCATC 249

  scaffold178|s       8769 GAAAATCACATGGAACACACCCCATT 8794
                                 i      i            
  rnd-1_family-        250 GAAAATTACATGGGACACACCCCATT 275

Matrix = 20p41g.matrix
Kimura (with divCpGMod) = 6.34
Transitions / transversions = 1.55 (17/11)
Gap_init rate = 0.01 (2 / 274), avg. gap size = 1.00 (2 / 2)


7343 7.56 1.61 3.76 scaffold178|size795848 8813 9870 (785525) genome_6_9300#DNA 187 1222 (0) m_b889s001i26 48304

  scaffold178|s       8813 GCGCAACCTATCGTACCTACTTTTT-ACCATACAATTC---ATACAATCC 8858
                            i                       -   i   i  v ---         
  genome_6_9300        187 GTGCAACCTATCGTACCTACTTTTTTACCGTACGATACCATATACAATCC 236

  scaffold178|s       8859 TCATCACTCGTGCACACCTCCTTACAATACAC--TATGGTACCTCTAGAG 8906
                               i        i    v v           --       i   v    
  genome_6_9300        237 TCATTACTCGTGCGCACCGCATTACAATACACACTATGGTATCTCAAGAG 286

  scaffold178|s       8907 CTAGGTAGATACACCAATATCAAAAGGACACACC--AAGCGTACGTTGTA 8954
                           ----    i            i            --i       i i   
  genome_6_9300        287 ----GTAGGTACACCAATATCGAAAGGACACACCTAGAGCGTACATCGTA 332

  scaffold178|s       8955 CTAT--TAGGAACTGGTCGTATATATTATATATATCATGAAGTACGTGGT 9002
                             i --      vv            -------  -           vi 
  genome_6_9300        333 CTGTAGTAGGAAAAGGTCGTATATAT-------AT-ATGAAGTACGTCAT 374

  scaffold178|s       9003 CCGTGTTTCCGCAGAACTCATTCACAGGTCTTTCGGTACAATACTGTGTC 9052
                           i           v   i                 ----------------
  genome_6_9300        375 TCGTGTTTCCGCCGAATTCATTCACAGGTCTTTC---------------- 408

  scaffold178|s       9053 ATCCAACCGTTTGTGGCTAGGATGGTTCTCATGAGGTTACCAGCACATTC 9102
                                  v   i                                      
  genome_6_9300        409 ATCCAACGGTTCGTGGCTAGGATGGTTCTCATGAGGTTACCAGCACATTC 458

  scaffold178|s       9103 GTGTGATGTGGTGACAAACTGGTGATGATATACGTGAATGGGCACGGGAC 9152
                                 i     v         i               ii          
  genome_6_9300        459 GTGTGACGTGGTCACAAACTGGCGATGATATACGTGAACAGGCACGGGAC 508

  scaffold178|s       9153 TGGCTTTTAATTACCTTTAATGGTGAACAGAAAAGCCAATCTCCAAAAGA 9202
                           i                           i                     
  genome_6_9300        509 CGGCTTTTAATTACCTTTAATGGTGAACGGAAAAGCCAATCTCCAAAAGA 558

  scaffold178|s       9203 AAAGCCAATCTCCAAAAAGAAAACCGGATACCTCATCATTTTGACGTAGG 9252
                                                            i        v       
  genome_6_9300        559 AAAGCCAATCTCCAAAAAGAAAACCGGATACCTTATCATTTTCACGTAGG 608

  scaffold178|s       9253 AA-AACACGAAGATTGGTAAATGCCAAAAGAAAACTAATTCTCCAAAAGA 9301
                             - ii                                            
  genome_6_9300        609 AATAGTACGAAGATTGGTAAATGCCAAAAGAAAACTAATTCTCCAAAAGA 658

  scaffold178|s       9302 AAACCAATCCCCAATATATTTGCCGACCTTGATAGGTTGCTATTTTATTT 9351
                                                        i                    
  genome_6_9300        659 AAACCAATCCCCAATATATTTGCCGACCTCGATAGGTTGCTATTTTATTT 708

  scaffold178|s       9352 AAGCCATGA-GACAAAGTCAATGCTTTCATGAGAAGATCTATTCACGATT 9400
                                v i -   i  i    vi    ii                     
  genome_6_9300        709 AAGCCTTAAAGACGAAATCAAGACTTTTGTGAGAAGATCTATTCACGATT 758

  scaffold178|s       9401 AGATCGATTTTGAATAAGAATAGATCTAACCTGATGCTTGCCTAGGACGT 9450
                                         v              v     ii       v  v  
  genome_6_9300        759 AGATCGATTTTGAAAAAGAATAGATCTAAACTGATATTTGCCTACGAGGT 808

  scaffold178|s       9451 GAAATCATAGGTTAGCAATGATAGCAGATCTTAGATTTTCTACATTAGAA 9500
                                                 v v                         
  genome_6_9300        809 GAAATCATAGGTTAGCAATGATCGAAGATCTTAGATTTTCTACATTAGAA 858

  scaffold178|s       9501 GTAGATTTTTGAAGTTAGATGATTAATTCTTTTCTAGCGATGTGATTTTT 9550
                                                                 i           
  genome_6_9300        859 GTAGATTTTTGAAGTTAGATGATTAATTCTTTTCTAGCAATGTGATTTTT 908

  scaffold178|s       9551 CTAAATCATACACTCTAGATCTAACAAACTTTGAGTATCTATTTTAGCAA 9600
                                                       i                   i 
  genome_6_9300        909 CTAAATCATACACTCTAGATCTAACAAATTTTGAGTATCTATTTTAGCGA 958

  scaffold178|s       9601 AACTAGTAAATCTGTTTAGATTCAAATACTTCATAATAGAGTTTTAATTT 9650
                                                         i         v        v
  genome_6_9300        959 AACTAGTAAATCTGTTTAGATTCAAATACTCCATAATAGATTTTTAATTA 1008

  scaffold178|s       9651 GTGTAGCTATATTAGATGTAGATGGTATCCATTCCTCTTAGTGCATTGCC 9700
                               v            v                               i
  genome_6_9300       1009 GTGTTGCTATATTAGATTTAGATGGTATCCATTCCTCTTAGTGCATTGCT 1058

  scaffold178|s       9701 AATCAGTCATGTATAATATATTATAACGTTATGCCTAATTTCTGTGACAG 9750
                                   i      -- i                     v  v     i
  genome_6_9300       1059 AATCAGTCGTGTATA--ACATTATAACGTTATGCCTAATTACTTTGACAA 1106

  scaffold178|s       9751 ATAATCTACTGCTTTAGGTATGGTAGTACTACCCTACCACTGTACATGTC 9800
                                  ii i                                 ------
  genome_6_9300       1107 ATAATCTGTTACTTTAGGTATGGTAGTACTACCCTACCACTGTA------ 1150

  scaffold178|s       9801 CAGTTAAAGCTTACGCGCA----TAGAT-ATATCTATTAGCGAAAAATGA 9845
                           ---   i      v  i  ----     -      v     i  v   v 
  genome_6_9300       1151 ---TTAGAGCTTAGGCACATACCTAGATAATATCTTTTAGCAAATAATCA 1197

  scaffold178|s       9846 ATTTTCCTGGTGTTCCCTGAACCCC 9870
                                                    
  genome_6_9300       1198 ATTTTCCTGGTGTTCCCTGAACCCC 1222

Matrix = 20p41g.matrix
Kimura (with divCpGMod) = 6.62
Transitions / transversions = 1.66 (48/29)
Gap_init rate = 0.05 (48 / 1057), avg. gap size = 1.17 (56 / 48)


2553 10.49 0.53 1.60 scaffold178|size795848 9872 10249 (785146) C genome_11_89010-9]2#Unspecified (104) 375 2 m_b889s001i27 48305

  scaffold178|s       9872 CAATTTTCTATTTGACTATTCGATTTAGCAAAGCCAAATTGTCAAATAGC 9921
                                       i                i   i     i   i      
C genome_11_890        375 CAATTTTCTATTCGACTATTCGATTTAGCGAAGTCAAATCGTCGAATAGC 326

  scaffold178|s       9922 AGTTGCTATTCAACCATTTTGAATAGACATAGTCCAATCATCCAATAGCC 9971
                             v        i       i                  vi  v      v
C genome_11_890        325 AGGTGCTATTCGACCATTTCGAATAGACATAGTCCAATAGTCGAATAGCG 276

  scaffold178|s       9972 TTTCCCACCTTTTTTGCACCACTCCACCAAGTATACTTTACTTATGTATA 10021
                                 i                     v         ----- i   v 
C genome_11_890        275 TTTCCCGCCTTTTTTGCACCACTCCACCCAGTATACTT-----ACGTAAA 231

  scaffold178|s      10022 ATATTTAGAAGTCATACTCTCCCGTTTTTCACAAAAATTAGTTTTCATTA 10071
                             v         i     v    v                 i        
C genome_11_890        230 ATTTTTAGAAGTTATACTATCCCCTTTTTCACAAAAATTAGCTTTCATTA 181

  scaffold178|s      10072 AAAAATCCCTCA-TGTGGCTTAATTTGTGGTGGCGGGAAGATTGCAATTG 10120
                                vi     -  i    vvv          i        i  i    
C genome_11_890        180 AAAAAATCCTCAATGCGGCTGTTTTTGTGGTGGTGGGAAGATCGCGATTG 131

  scaffold178|s      10121 GACTATTGGCCTGTTTGCTATTCGGGGAAGTCCCAATTTTACAACAAAAT 10170
                            v         v   i           v      i               
C genome_11_890        130 GTCTATTGGCCAGTTCGCTATTCGGGGCAGTCCCGATTTTACAACAAAAT 81

  scaffold178|s      10171 CATGACTTCCGCTCAATAGAGAAAAATTAG-TTTAATTCGCTAGAATAGC 10219
                                      i                  -       -           
C genome_11_890         80 CATGACTTCCGTTCAATAGAGAAAAATTAGGTTTAATT-GCTAGAATAGC 32

  scaffold178|s      10220 TATTCTCTATCCGCTATTCGCCAAACAAAA 10249
                                v            i   i       
C genome_11_890         31 TATTCGCTATCCGCTATTTGCCGAACAAAA 2

Matrix = 20p41g.matrix
Kimura (with divCpGMod) = 7.46
Transitions / transversions = 1.29 (22/17)
Gap_init rate = 0.02 (8 / 377), avg. gap size = 1.00 (8 / 8)


246 0.00 0.00 0.00 scaffold178|size795848 10309 10335 (785060) genome_12_864#DNA 1 27 (905) m_b889s001i28 48306

  scaffold178|s      10309 AAGGGTCCCCAATGTTCTTTATATTAT 10335
                                                      
  genome_12_864          1 AAGGGTCCCCAATGTTCTTTATATTAT 27

Matrix = 20p41g.matrix
Kimura (with divCpGMod) = 0.00
Transitions / transversions = 1.00 (0/0)
Gap_init rate = 0.00 (0 / 26), avg. gap size = 0.0 (0 / 0)


605 5.95 2.38 0.00 scaffold178|size795848 10635 10718 (784677) C genome_2_14753#DNA (219) 86 1 m_b889s001i29 48307

  scaffold178|s      10635 TGTGGTGCAACTA-TTGCACCATAAGGGTTAAGATGGAGGAAGCTAGTTA 10683
                            i        i  -                 vv                 
C genome_2_1475         86 TATGGTGCAATTAATTGCACCATAAGGGTTATCATGGAGGAAGCTAGTTA 37

  scaffold178|s      10684 TGGTGCAACTATTGCATCGAAC-AAAAGAGTAGGGA 10718
                                           i     -             
C genome_2_1475         36 TGGTGCAACTATTGCACCGAACAAAAAGAGTAGGGA 1

Matrix = 20p41g.matrix
Kimura (with divCpGMod) = 6.22
Transitions / transversions = 1.50 (3/2)
Gap_init rate = 0.02 (2 / 83), avg. gap size = 1.00 (2 / 2)


10005 10.49 3.85 2.22 scaffold178|size795848 10718 12355 (783040) C rnd-4_family-212#Unknown (8) 1971 308 m_b889s001i30 48308

  scaffold178|s      10718 ATATCTGAATTGGGTGCTACCCTCGGAACTACCACAATTTACCTACTGAG 10767
                                   v i   i         i          i           iv 
C rnd-4_family-       1971 ATATCTGATTCGGGCGCTACCCTCAGAACTACCACGATTTACCTACTACG 1922

  scaffold178|s      10768 TGTAGTAAACATCTTATATATAAACAAGGAAATATTGTAAAATTTAAAGG 10817
                              v v    i   ? ?   v      ?v     ivivv           
C rnd-4_family-       1921 TGTCGAAAACGTCTNANATAAAAACAANTAAATACGAATAAATTTAAAGG 1872

  scaffold178|s      10818 TCTAAGTAAAAATGAAAATGTCTAGAGAGATGAAAATTTTTCGCTAAG-A 10866
                                i     -                                    - 
C rnd-4_family-       1871 TCTAAATAAAA-TGAAAATGTCTAGAGAGATGAAAATTTTTCGCTAAGGA 1823

  scaffold178|s      10867 CATTTTTATCTAGAGATGACAGGTAGTAACAAATTTAACTAGTAGAATGC 10916
                                         --i i?  v   ?   i                   
C rnd-4_family-       1822 CATTTTTATCTAGA--CGGNAGCTAGNAACGAATTTAACTAGTAGAATGC 1775

  scaffold178|s      10917 TAGCAGCACAATAAAGTAAGACATTTTTATCTAGAAATGAAGCTAGTAAT 10966
                                i         v                                ? 
C rnd-4_family-       1774 TAGCAACACAATAAACTAAGACATTTTTATCTAGAAATGAAGCTAGTANT 1725

  scaffold178|s      10967 TAACCCTGCAAGTGAGATTTGTCTTTAA-ATGTCAAAATG-TGTATAAAA 11014
                                  v                    -           -         
C rnd-4_family-       1724 TAACCCTCCAAGTGAGATTTGTCTTTAATATGTCAAAATGGTGTATAAAA 1675

  scaffold178|s      11015 AACTGTATAGTACCTTGACACATTTTTATTACTAATACGCAT-ACACACA 11063
                                          ii                 v  -    -  i    
C rnd-4_family-       1674 AACTGTATAGTACCTCAACACATTTTTATTACTATTA-GCATTACGCACA 1626

  scaffold178|s      11064 CTGATCTCATATTCACACATTCATCACTATCATCCATTCATTACATCACT 11113
                            v    v i                                  ?      
C rnd-4_family-       1625 CAGATCACGTATTCACACATTCATCACTATCATCCATTCATTANATCACT 1576

  scaffold178|s      11114 ATCTAT--AGCCCAGGACCACCTTCATTTATGTGTCTCATCCTTGGAAGA 11161
                           ? vi  --        i     i                           
C rnd-4_family-       1575 NTACATCTAGCCCAGGGCCACCCTCATTTATGTGTCTCATCCTTGGAAGA 1526

  scaffold178|s      11162 CAAAGCATACCATCCTTTGGGGTTATTAGTACAAACTGTTTTGCTCACAT 11211
                               -ii          i        v                      v
C rnd-4_family-       1525 CAAA-TGTACCATCCTTCGGGGTTATGAGTACAAACTGTTTTGCTCACAA 1477

  scaffold178|s      11212 TTTAGCTAGGCTGCACTTGTGAACCTCAAGACATTTTTATTATTAGGCTT 11261
                                            i   ?  ?                         
C rnd-4_family-       1476 TTTAGCTAGGCTGCACTCGTGNACNTCAAGACATTTTTATTATTAGGCTT 1427

  scaffold178|s      11262 TGTCTTTGTGTACTTCAAGACATTTTTATTACTAGGCTATACTTGTGTAC 11311
                                        i       i                            
C rnd-4_family-       1426 TGTCTTTGTGTACCTCAAGACGTTTTTATTACTAGGCTATACTTGTGTAC 1377

  scaffold178|s      11312 CTCAAGACATTTTTAATACTACTACAACACACAGGTCACATAATTACACA 11361
                                          ?         v                  i     
C rnd-4_family-       1376 CTCAAGACATTTTTANTACTACTACTACACACAGGTCACATAATCACACA 1327

  scaffold178|s      11362 TTCATCACTACCATCTATTCATCTTATGACTTGACCTCTACCCAGTGCAA 11411
                                                 i    v   i      i         v 
C rnd-4_family-       1326 TTCATCACTACCATCTATTCATTTTATCACTCGACCTCCACCCAGTGCCA 1277

  scaffold178|s      11412 CCCTCATTTATTTGTCTCGTCCTTGGACAACAAATGTACCAATTTTGGGG 11461
                                                       i                     
C rnd-4_family-       1276 CCCTCATTTATTTGTCTCGTCCTTGGACGACAAATGTACCAATTTTGGGG 1227

  scaffold178|s      11462 TTATGAGT-CAAACAGTTTTGCTCACAATTTAGACCTGTTGCTGTTGCTT 11510
                                   -     i                  ?                
C rnd-4_family-       1226 TTATGAGTGCAAACGGTTTTGCTCACAATTTAGNCCTGTTGCTGTTGCTT 1177

  scaffold178|s      11511 GTGAAGGAACATATTTGCTGTTGGGGCATGATACATCAAGCAGAGAAGTT 11560
                                          i          i                   i   
C rnd-4_family-       1176 GTGAAGGAACATATTCGCTGTTGGGGTATGATACATCAAGCAGAGAGGTT 1127

  scaffold178|s      11561 CAAGATCATGCCTTCCCTGAACCACGACCAGAGCTTTGTATGTCACCAGT 11610
                                                   i                v        
C rnd-4_family-       1126 CAAGATCATGCCTTCCCTGAACCATGACCAGAGCTTTGTATCTCACCAGT 1077

  scaffold178|s      11611 GTACCC---TCTATGAACTAGCTTACGTATTTATTTTCCATAAGAATAAA 11657
                                 ---              i  i             i         
C rnd-4_family-       1076 GTACCCTCATCTATGAACTAGCTCACATATTTATTTTCCACAAGAATAAA 1027

  scaffold178|s      11658 TGATATCACAAAGACACAATTTTGCATCAATCTCAAACAAAATATTAAAG 11707
                                          vi         ?                      v
C rnd-4_family-       1026 TGATATCACAAAGACTTAATTTTGCANCAATCTCAAACAAAATATTAAAC 977

  scaffold178|s      11708 CATAAAAGAAACAATGTAGCCACAGTCCTCAATGCAGGACACCCTCCTTC 11757
                           i - v       i   ?      i        i                 
C rnd-4_family-        976 TA-ATAAGAAACGATGNAGCCACGGTCCTCAACGCAGGACACCCTCCTTC 928

  scaffold178|s      11758 TTAATTATTTTCATAACAGATAAATGAGCACCATAGCCTC---TCTATAT 11804
                              i               ii                  ?--- vi    
C rnd-4_family-        927 TTAGTTATTTTCATAACAGGCAAATGAGCACCATAGCCTNTAATACATAT 878

  scaffold178|s      11805 CAAATCAATAGCCTTTTGCAATGTGCCCAGCCCAAATCATTGCAGAAACT 11854
                               i           ?                vvi       v?     
C rnd-4_family-        877 CAAACCAATAGCCTTTNGCAATGTGCCCAGCCCTCGTCATTGCTNAAACT 828

  scaffold178|s      11855 TTAACAC-AAAGTATTCCTTGTAAGTGGGTTATCACTGTTGCTGTGAATG 11903
                            i     -   i      i          i          i?  i     
C rnd-4_family-        827 TCAACACAAAAATATTCCCTGTAAGTGGGCTATCACTGTTANTGCGAATG 778

  scaffold178|s      11904 GGGGAACTTTTTGATGAAAATTGAGCAAAGATGCAAAAAATGGGAAAGAA 11953
                              -- vi                    v        i        ?   
C rnd-4_family-        777 GGG--AGCTTTTGATGAAAATTGAGCAATGATGCAAAGAATGGGAANGAA 730

  scaffold178|s      11954 -CATTCAACTCACCTAT-CCCTCG----CGG-----ACATTGCTTTCTAT 11992
                           -  i iiv       v -    i ---- i ----- i    -  i  ? 
C rnd-4_family-        729 TCACTTGTCTCACCTTTGCCCTTGGTCTCAGCTTCTATATTG-TTCCTNT 681

  scaffold178|s      11993 TGCTGTTTATGTGGAGAGGATGAA----AGTGGTGTCTTAATATTCAGCC 12038
                             i  -     i  - i  v  i ----          iviv      i 
C rnd-4_family-        680 TGTTG-TTATGCGG-GGGGCTGGAAGCCAGTGGTGTCTCCGGATTCAGTC 633

  scaffold178|s      12039 TGGGGATTGAGATAT-GAATC--TGCCAAGGTTGGTACATTAGAAGTTGA 12085
                             v  ii      v - v v --  v     vi    v v -   -----
C rnd-4_family-        632 TGCGGGCTGAGATTTAGCAACAGTGGCAAGGGCGGTAGAGT-GAA----- 589

  scaffold178|s      12086 TCGGATATATCAAATCATAAAATCAAAGTAGAAAATGGGAAATATTGTGT 12135
                           -- i v   ------v  i  i     v  i   ---     i   v v 
C rnd-4_family-        588 --GAAAATA------AATGAAGTCAAATTAAAAA---GGAAACATTTTCT 550

  scaffold178|s      12136 CTCAATAGTAACTCACTATTCCTGTTCCTTATTGCTTCTAGCAGCAGAGT 12185
                            ? iv ----i      - i          - i i vi       i i  
C rnd-4_family-        549 CNCGCT----GCTCACT-TCCCTGTTCCTT-TCGTTGTTAGCAGCGGGGT 506

  scaffold178|s      12186 GACAACCATGGCATCTTTTTATTCAGT-TGTGGAGCTGAGATATGAACCA 12234
                            i  i viivi?i   iivv       -  ?  -        ? v   v 
C rnd-4_family-        505 GGCAGCGGCCANGTCTCCGGATTCAGTCTGNGG-GCTGAGATNTCAACAA 457

  scaffold178|s      12235 TGGCATGAGCGCTGTGTAAGTAATGAATTGAAGAGATATCATCAAATTTA 12284
                            ?   i i   ?  i        i     v  i ? ?         ??i 
C rnd-4_family-        456 TNGCACGGGCGNTGCGTAAGTAACGAATTTAAAANANATCATCAAANNCA 407

  scaffold178|s      12285 AAAATGAGAA----------------ATT-----------CATCAGTTCT 12307
                                  i  ----------------   -----------     v  i 
C rnd-4_family-        406 AAAATGAAAACACGACTGTTTCTTACATTTCATGCCTCCCCATCATTTTT 357

  scaffold178|s      12308 CAAAGAGCAAGATGACAACA---GTGGCATCTCCTGGTTCACTCTGGGGT 12354
                            --v       i?   ?   --- i         v ?            i
C rnd-4_family-        356 C--TGAGCAAGGNGACNACATTGGCGGCATCTCCAGNTTCACTCTGGGGC 309

  scaffold178|s      12355 A 12355
                            
C rnd-4_family-        308 A 308

Matrix = 20p41g.matrix
Kimura (with divCpGMod) = 9.49
Transitions / transversions = 1.75 (107/61)
Gap_init rate = 0.03 (57 / 1637), avg. gap size = 1.75 (100 / 57)

7518 5.86 1.04 0.41 scaffold178|size795848 11849 12807 (782588) C rnd-1_family-230#Unknown (0) 965 1 m_b889s001i32 48308

  scaffold178|s      11849 GAAACTTTAACACAAAG-TATTCCTTGTAAGTGGGTTATCACTGTTGCTG 11897
                                  i        i-                                
C rnd-1_family-        965 GAAACTTCAACACAAAAATATTCCTTGTAAGTGGGTTATCACTGTTGCTG 916

  scaffold178|s      11898 TGAATGGGGGAACTTTTTGATGAAAATTGAGCAAAGATGCAAAAAATGGG 11947
                                            -                           -    
C rnd-1_family-        915 TGAATGGGGGAACTTTT-GATGAAAATTGAGCAAAGATGCAAAAA-TGGG 868

  scaffold178|s      11948 AAAGAAC-ATTCAACTCACCTATCCCTCGCGGACATTGCTTTCTATTGCT 11996
                                  - i iv-       v     i  i                   
C rnd-1_family-        867 AAAGAACCACTTT-CTCACCTTTCCCTTGCAGACATTGCTTTCTATTGCT 819

  scaffold178|s      11997 GTTTATGTGGAGAGGATGAAAGTGGTGTCTTAATATTCAGCCTGGGGATT 12046
                                     i              i    i?        i      ii 
C rnd-1_family-        818 GTTTATGTGGGGAGGATGAAAGTGGCGTCTCNATATTCAGTCTGGGGGCT 769

  scaffold178|s      12047 GAGATATGAATCTGCCAAGGTTGGTACATTAGAAGTTGATCGG-ATATAT 12095
                                                    i i v          i  -      
C rnd-1_family-        768 GAGATATGAATCTGCCAAGGTTGGTGCGTAAGAAGTTGATTGGGATATAT 719

  scaffold178|s      12096 CAAATCATAAAATCAAAGTAGAAAATGGGAAATATTGTGTCTCAATAGTA 12145
                                               i               v v     ?     
C rnd-1_family-        718 CAAATCATAAAATCAAAGTAAAAAATGGGAAATATTTTCTCTCANTAGTA 669

  scaffold178|s      12146 ACTCACTATTCCTGTTCCTTATTGCTTCTAGCAGCAGAGTGACAACCATG 12195
                                  i                                       i  
C rnd-1_family-        668 ACTCACTGTTCCTGTTCCTTATTGCTTCTAGCAGCAGAGTGACAACCGTG 619

  scaffold178|s      12196 GCATCTTTTTATTCAGTTGTGGAGCTGAGATATGAACCATGGCATGAGCG 12245
                             i    iv        i                                
C rnd-1_family-        618 GCGTCTTCGTATTCAGTCGTGGAGCTGAGATATGAACCATGGCATGAGCG 569

  scaffold178|s      12246 CTGTGTAAGTAATGAATTGAAGAGATATCATCAAATTTAAAAATGAGAAA 12295
                                                i                            
C rnd-1_family-        568 CTGTGTAAGTAATGAATTGAAAAGATATCATCAAATTTAAAAATGAGAAA 519

  scaffold178|s      12296 TTCATCAGTTCTCAAAGAGCAAGATGACAACAGTGGCATCTCCTGGTTCA 12345
                                vv                i                   ?      
C rnd-1_family-        518 TTCATATGTTCTCAAAGAGCAAGGTGACAACAGTGGCATCTCCNGGTTCA 469

  scaffold178|s      12346 CTCT-GGGGTAAGAAACCAACCACTTTAAGTCAAAGTAGTAAAA-TTGAT 12393
                               -                                       -vv  v
C rnd-1_family-        468 CTCTGGGGGTAAGAAACCAACCACTTTAAGTCAAAGTAGTAAAAGGGGAA 419

  scaffold178|s      12394 ATTCATTTTTCTCATGTTGTGCCACCTGTCCCTGTTTGTGTATGTTGCTA 12443
                                                   v           ii         i  
C rnd-1_family-        418 ATTCATTTTTCTCATGTTGTGCCAACTGTCCCTGTTCATGTATGTTGTTA 369

  scaffold178|s      12444 GCAGCAGGCCAGTGTCAGCAATGTAGCTAGATTCAGCATGGATGCCAGGA 12493
                                                                    i        
C rnd-1_family-        368 GCAGCAGGCCAGTGTCAGCAATGTAGCTAGATTCAGCATGGGTGCCAGGA 319

  scaffold178|s      12494 TTGAAAAGGTTTCCAACAATGGGGCAAACATGTCATGATTGTGATGCATG 12543
                                                           i      v          
C rnd-1_family-        318 TTGAAAAGGTTTCCAACAATGGGGCAAACATGCCATGATGGTGATGCATG 269

  scaffold178|s      12544 GACATACAATGACATCAAGTCAGTGTAGAAGTATGGTACAAGAAGACCTG 12593
                                       i                        i    i       
C rnd-1_family-        268 GACATACAATGATATCAAGTCAGTGTAGAAGTATGGTGCAAGGAGACCTG 219

  scaffold178|s      12594 CAGTAGGTACAAGGTATA----ATAATGTACCAAACATCCATCACGATCT 12639
                                             ----   v                        
C rnd-1_family-        218 CAGTAGGTACAAGGTATAAATGATACTGTACCAAACATCCATCACGATCT 169

  scaffold178|s      12640 TGTGTGATTCACTTTTTTTTACGGGACAAGGTAGATTTTACAGTGTGGCA 12689
                                       -                            i        
C rnd-1_family-        168 TGTGTGATTCAC-TTTTTTTACGGGACAAGGTAGATTTTACGGTGTGGCA 120

  scaffold178|s      12690 GACAGCCGCTTCTTCTTA-TTTGTTAGCCAAATTTTGGTAGAAATTATTA 12738
                                v   vi       -                         ?     
C rnd-1_family-        119 GACAGACGCGCCTTCTTATTTTGTTAGCCAAATTTTGGTAGAAANTATTA 70

  scaffold178|s      12739 CCCTCACCGTTACTTAAGTAGCTCCATGCTTGTATATTTATGATCAAAAA 12788
                                 v  i            ?v  i    i        i         
C rnd-1_family-         69 CCCTCAGCGCTACTTAAGTAGCNGCACGCTTATATATTTACGATCAAAAA 20

  scaffold178|s      12789 TACATGACGTATTCAAAAA 12807
                                        v     
C rnd-1_family-         19 TACATGACGTATTGAAAAA 1

Matrix = 20p41g.matrix
Kimura (with divCpGMod) = 5.24
Transitions / transversions = 1.95 (37/19)
Gap_init rate = 0.01 (11 / 958), avg. gap size = 1.27 (14 / 11)


10838 4.16 1.05 0.52 scaffold178|size795848 11060 12388 (783007) rnd-1_family-111#Unknown 1 1336 (2) m_b889s001i31 48309

  scaffold178|s      11060 CACACTGATCTCATATTCACACATTCATCACTATCATCCATTCATTACAT 11109
                                v    v                                       
  rnd-1_family-          1 CACACAGATCACATATTCACACATTCATCACTATCATCCATTCATTACAT 50

  scaffold178|s      11110 CACTAT----CTATAGCCC-AGGACCACCTTCATTTATGTGTCTCATCCT 11154
                                 ----         -   i     i                    
  rnd-1_family-         51 CACTATACATCTATAGCCCCAGGGCCACCCTCATTTATGTGTCTCATCCT 100

  scaffold178|s      11155 TGGAAGACAAAGCATACCATCCTTTGGGGTTATTAGTACAAACTGTTTTG 11204
                                      -ii                   v                
  rnd-1_family-        101 TGGAAGACAAA-TGTACCATCCTTTGGGGTTATGAGTACAAACTGTTTTG 149

  scaffold178|s      11205 CTCACATTTTAGCTAGGCTGCACTTGTGAACCTCAAGACATTTTTATTAT 11254
                                 v                                           
  rnd-1_family-        150 CTCACAATTTAGCTAGGCTGCACTTGTGAACCTCAAGACATTTTTATTAT 199

  scaffold178|s      11255 TAGGCTTTGTCTTTGTGTAC------TTCAAGACATTTTTATTACTAGGC 11298
                                               ------i       i               
  rnd-1_family-        200 TAGGCTTTGTCTTTGTGTACGTCAAGCTCAAGACGTTTTTATTACTAGGC 249

  scaffold178|s      11299 TATACTTGTGTACCTCAAGACATTTTTAATACTACTACAACACACAGGTC 11348
                                                             i    -          
  rnd-1_family-        250 TATACTTGTGTACCTCAAGACATTTTTAATACTATTACA-CACACAGGTC 298

  scaffold178|s      11349 ACATAATTACACATTCATCACTACCATCTATTCATCTTATGACTTGACCT 11398
                                  i                    i      i?   v   i     
  rnd-1_family-        299 ACATAATCACACATTCATCACTACCATCCATTCATTNTATCACTCGACCT 348

  scaffold178|s      11399 CTACCCAGTGCAACCCTCATTTATTTGTCTCGTCCTTGGACAACAAATGT 11448
                                      v                                      
  rnd-1_family-        349 CTACCCAGTGCCACCCTCATTTATTTGTCTCGTCCTTGGACAACAAATGT 398

  scaffold178|s      11449 ACCAATTTTGGGGTTATGAGT-CAAACAGTTTTGCTCACAATTTAGACCT 11497
                                                -     i                  v   
  rnd-1_family-        399 ACCAATTTTGGGGTTATGAGTGCAAACGGTTTTGCTCACAATTTAGCCCT 448

  scaffold178|s      11498 GTTGCTGTTGCTTGTGAAGGAACATATTTGCTGTTGGGGCATGATACATC 11547
                                             -         i          i          
  rnd-1_family-        449 GTTGCTGTTGCTTGTGAA-GAACATATTCGCTGTTGGGGTATGATACATC 497

  scaffold178|s      11548 AAGCAGAGAAGTTCAAGATCATGCCTTCCCTGAACCACGACCAGAGCTTT 11597
                                    i                           i    ?       
  rnd-1_family-        498 AAGCAGAGAGGTTCAAGATCATGCCTTCCCTGAACCATGACCNGAGCTTT 547

  scaffold178|s      11598 GTATGTCACCAGTGTACCCTCTATGAACTAGCTTACGTATTTATTTTCCA 11647
                               v                            i  i             
  rnd-1_family-        548 GTATCTCACCAGTGTACCCTCTATGAACTAGCTCACATATTTATTTTCCA 597

  scaffold178|s      11648 TAAGAATAAATGATATCACAAAGACACAATTTTGCATCAATCTCAAACAA 11697
                           i                        vi         ?             
  rnd-1_family-        598 CAAGAATAAATGATATCACAAAGACTTAATTTTGCANCAATCTCAAACAA 647

  scaffold178|s      11698 AATATTAAAGCATAAAAGAAACAATGTAGCCACAGTCCTCAATGCAGGAC 11747
                                                 i   ?                       
  rnd-1_family-        648 AATATTAAAGCATAAAAGAAACGATGNAGCCACAGTCCTCAATGCAGGAC 697

  scaffold178|s      11748 ACCCTCCTTCTTAATTATTTTCATAACAGATAAATGAGCACCATAGCCTC 11797
                                                                             
  rnd-1_family-        698 ACCCTCCTTCTTAATTATTTTCATAACAGATAAATGAGCACCATAGCCTC 747

  scaffold178|s      11798 TCTATATCAAATCAATAGCCTTTTGCAATGTGCCCAGCCCAAATCATTGC 11847
                            v                                      v         
  rnd-1_family-        748 TATATATCAAATCAATAGCCTTTTGCAATGTGCCCAGCCCTAATCATTGC 797

  scaffold178|s      11848 AGAAACTTTAACAC-AAAGTATTCCTTGTAAGTGGGTTATCACTGTTGCT 11896
                           v             -   i                               
  rnd-1_family-        798 TGAAACTTTAACACAAAAATATTCCTTGTAAGTGGGTTATCACTGTTGCT 847

  scaffold178|s      11897 GTGAATGGGGGAACTTTTTGATGAAAATTGAGCAAAGATGCAAAAAATGG 11946
                                 -       -                          -        
  rnd-1_family-        848 GTGAAT-GGGGAAC-TTTTGATGAAAATTGAGCAAAGATGC-AAAAATGG 894

  scaffold178|s      11947 GAAAGAACATTCAACTCACCTATCCCTCGCGGACATTGCTTTCTATTGCT 11996
                                    i i-v       v     i  i                   
  rnd-1_family-        895 GAAAGAACACTT-TCTCACCTTTCCCTTGCAGACATTGCTTTCTATTGCT 943

  scaffold178|s      11997 GTTTATGTGGAGAGGATGAAAGTGGTGTCTTAATATTCAGCCTGGGGATT 12046
                                     i                   i         i      ?  
  rnd-1_family-        944 GTTTATGTGGGGAGGATGAAAGTGGTGTCTCAATATTCAGTCTGGGGNTT 993

  scaffold178|s      12047 GAGATATGAATCTGCCAAGGTTGGTACATTAGAAGTTGATC-GGATATAT 12095
                                                        v          i-        
  rnd-1_family-        994 GAGATATGAATCTGCCAAGGTTGGTACATAAGAAGTTGATTGGGATATAT 1043

  scaffold178|s      12096 CAAATCATAAAATCAAAGTAGAAAATGGGAAATATTGTGTCTCAATAGTA 12145
                                               i               v             
  rnd-1_family-       1044 CAAATCATAAAATCAAAGTAAAAAATGGGAAATATTTTGTCTCAATAGTA 1093

  scaffold178|s      12146 ACTCACTATTCCTGTTCCTTATTGCTTCTAGCAGCAGAGTGACAACCATG 12195
                                                                             
  rnd-1_family-       1094 ACTCACTATTCCTGTTCCTTATTGCTTCTAGCAGCAGAGTGACAACCATG 1143

  scaffold178|s      12196 GCATCTTTTTATTCAGTTGTGGAGCTGAGATATGAACCATGGCATGAGCG 12245
                             i    iv        i                                
  rnd-1_family-       1144 GCGTCTTCGTATTCAGTCGTGGAGCTGAGATATGAACCATGGCATGAGCG 1193

  scaffold178|s      12246 CTGTGTAAGTAATGAATTGAAGAGATATCATCAAATTTAAAAATGAGAAA 12295
                                                i                            
  rnd-1_family-       1194 CTGTGTAAGTAATGAATTGAAAAGATATCATCAAATTTAAAAATGAGAAA 1243

  scaffold178|s      12296 TTCATCAGTTCTCAAAGAGCAAGATGACAACAGTGGCATCTCCTGGTTCA 12345
                                vv                i                          
  rnd-1_family-       1244 TTCATATGTTCTCAAAGAGCAAGGTGACAACAGTGGCATCTCCTGGTTCA 1293

  scaffold178|s      12346 CTCTGGGGTAAGAAACCAACCACTTTAAGTCAAAGTAGTAAAA 12388
                                                                      
  rnd-1_family-       1294 CTCTGGGGTAAGAAACCAACCACTTTAAGTCAAAGTAGTAAAA 1336

Matrix = 20p41g.matrix
Kimura (with divCpGMod) = 3.73
Transitions / transversions = 1.89 (36/19)
Gap_init rate = 0.01 (13 / 1328), avg. gap size = 1.62 (21 / 13)


10005 10.49 3.85 2.22 scaffold178|size795848 10718 12355 (783040) C rnd-4_family-212#Unknown (8) 1971 308 m_b889s001i30 48308

  scaffold178|s      10718 ATATCTGAATTGGGTGCTACCCTCGGAACTACCACAATTTACCTACTGAG 10767
                                   v i   i         i          i           iv 
C rnd-4_family-       1971 ATATCTGATTCGGGCGCTACCCTCAGAACTACCACGATTTACCTACTACG 1922

  scaffold178|s      10768 TGTAGTAAACATCTTATATATAAACAAGGAAATATTGTAAAATTTAAAGG 10817
                              v v    i   ? ?   v      ?v     ivivv           
C rnd-4_family-       1921 TGTCGAAAACGTCTNANATAAAAACAANTAAATACGAATAAATTTAAAGG 1872

  scaffold178|s      10818 TCTAAGTAAAAATGAAAATGTCTAGAGAGATGAAAATTTTTCGCTAAG-A 10866
                                i     -                                    - 
C rnd-4_family-       1871 TCTAAATAAAA-TGAAAATGTCTAGAGAGATGAAAATTTTTCGCTAAGGA 1823

  scaffold178|s      10867 CATTTTTATCTAGAGATGACAGGTAGTAACAAATTTAACTAGTAGAATGC 10916
                                         --i i?  v   ?   i                   
C rnd-4_family-       1822 CATTTTTATCTAGA--CGGNAGCTAGNAACGAATTTAACTAGTAGAATGC 1775

  scaffold178|s      10917 TAGCAGCACAATAAAGTAAGACATTTTTATCTAGAAATGAAGCTAGTAAT 10966
                                i         v                                ? 
C rnd-4_family-       1774 TAGCAACACAATAAACTAAGACATTTTTATCTAGAAATGAAGCTAGTANT 1725

  scaffold178|s      10967 TAACCCTGCAAGTGAGATTTGTCTTTAA-ATGTCAAAATG-TGTATAAAA 11014
                                  v                    -           -         
C rnd-4_family-       1724 TAACCCTCCAAGTGAGATTTGTCTTTAATATGTCAAAATGGTGTATAAAA 1675

  scaffold178|s      11015 AACTGTATAGTACCTTGACACATTTTTATTACTAATACGCAT-ACACACA 11063
                                          ii                 v  -    -  i    
C rnd-4_family-       1674 AACTGTATAGTACCTCAACACATTTTTATTACTATTA-GCATTACGCACA 1626

  scaffold178|s      11064 CTGATCTCATATTCACACATTCATCACTATCATCCATTCATTACATCACT 11113
                            v    v i                                  ?      
C rnd-4_family-       1625 CAGATCACGTATTCACACATTCATCACTATCATCCATTCATTANATCACT 1576

  scaffold178|s      11114 ATCTAT--AGCCCAGGACCACCTTCATTTATGTGTCTCATCCTTGGAAGA 11161
                           ? vi  --        i     i                           
C rnd-4_family-       1575 NTACATCTAGCCCAGGGCCACCCTCATTTATGTGTCTCATCCTTGGAAGA 1526

  scaffold178|s      11162 CAAAGCATACCATCCTTTGGGGTTATTAGTACAAACTGTTTTGCTCACAT 11211
                               -ii          i        v                      v
C rnd-4_family-       1525 CAAA-TGTACCATCCTTCGGGGTTATGAGTACAAACTGTTTTGCTCACAA 1477

  scaffold178|s      11212 TTTAGCTAGGCTGCACTTGTGAACCTCAAGACATTTTTATTATTAGGCTT 11261
                                            i   ?  ?                         
C rnd-4_family-       1476 TTTAGCTAGGCTGCACTCGTGNACNTCAAGACATTTTTATTATTAGGCTT 1427

  scaffold178|s      11262 TGTCTTTGTGTACTTCAAGACATTTTTATTACTAGGCTATACTTGTGTAC 11311
                                        i       i                            
C rnd-4_family-       1426 TGTCTTTGTGTACCTCAAGACGTTTTTATTACTAGGCTATACTTGTGTAC 1377

  scaffold178|s      11312 CTCAAGACATTTTTAATACTACTACAACACACAGGTCACATAATTACACA 11361
                                          ?         v                  i     
C rnd-4_family-       1376 CTCAAGACATTTTTANTACTACTACTACACACAGGTCACATAATCACACA 1327

  scaffold178|s      11362 TTCATCACTACCATCTATTCATCTTATGACTTGACCTCTACCCAGTGCAA 11411
                                                 i    v   i      i         v 
C rnd-4_family-       1326 TTCATCACTACCATCTATTCATTTTATCACTCGACCTCCACCCAGTGCCA 1277

  scaffold178|s      11412 CCCTCATTTATTTGTCTCGTCCTTGGACAACAAATGTACCAATTTTGGGG 11461
                                                       i                     
C rnd-4_family-       1276 CCCTCATTTATTTGTCTCGTCCTTGGACGACAAATGTACCAATTTTGGGG 1227

  scaffold178|s      11462 TTATGAGT-CAAACAGTTTTGCTCACAATTTAGACCTGTTGCTGTTGCTT 11510
                                   -     i                  ?                
C rnd-4_family-       1226 TTATGAGTGCAAACGGTTTTGCTCACAATTTAGNCCTGTTGCTGTTGCTT 1177

  scaffold178|s      11511 GTGAAGGAACATATTTGCTGTTGGGGCATGATACATCAAGCAGAGAAGTT 11560
                                          i          i                   i   
C rnd-4_family-       1176 GTGAAGGAACATATTCGCTGTTGGGGTATGATACATCAAGCAGAGAGGTT 1127

  scaffold178|s      11561 CAAGATCATGCCTTCCCTGAACCACGACCAGAGCTTTGTATGTCACCAGT 11610
                                                   i                v        
C rnd-4_family-       1126 CAAGATCATGCCTTCCCTGAACCATGACCAGAGCTTTGTATCTCACCAGT 1077

  scaffold178|s      11611 GTACCC---TCTATGAACTAGCTTACGTATTTATTTTCCATAAGAATAAA 11657
                                 ---              i  i             i         
C rnd-4_family-       1076 GTACCCTCATCTATGAACTAGCTCACATATTTATTTTCCACAAGAATAAA 1027

  scaffold178|s      11658 TGATATCACAAAGACACAATTTTGCATCAATCTCAAACAAAATATTAAAG 11707
                                          vi         ?                      v
C rnd-4_family-       1026 TGATATCACAAAGACTTAATTTTGCANCAATCTCAAACAAAATATTAAAC 977

  scaffold178|s      11708 CATAAAAGAAACAATGTAGCCACAGTCCTCAATGCAGGACACCCTCCTTC 11757
                           i - v       i   ?      i        i                 
C rnd-4_family-        976 TA-ATAAGAAACGATGNAGCCACGGTCCTCAACGCAGGACACCCTCCTTC 928

  scaffold178|s      11758 TTAATTATTTTCATAACAGATAAATGAGCACCATAGCCTC---TCTATAT 11804
                              i               ii                  ?--- vi    
C rnd-4_family-        927 TTAGTTATTTTCATAACAGGCAAATGAGCACCATAGCCTNTAATACATAT 878

  scaffold178|s      11805 CAAATCAATAGCCTTTTGCAATGTGCCCAGCCCAAATCATTGCAGAAACT 11854
                               i           ?                vvi       v?     
C rnd-4_family-        877 CAAACCAATAGCCTTTNGCAATGTGCCCAGCCCTCGTCATTGCTNAAACT 828

  scaffold178|s      11855 TTAACAC-AAAGTATTCCTTGTAAGTGGGTTATCACTGTTGCTGTGAATG 11903
                            i     -   i      i          i          i?  i     
C rnd-4_family-        827 TCAACACAAAAATATTCCCTGTAAGTGGGCTATCACTGTTANTGCGAATG 778

  scaffold178|s      11904 GGGGAACTTTTTGATGAAAATTGAGCAAAGATGCAAAAAATGGGAAAGAA 11953
                              -- vi                    v        i        ?   
C rnd-4_family-        777 GGG--AGCTTTTGATGAAAATTGAGCAATGATGCAAAGAATGGGAANGAA 730

  scaffold178|s      11954 -CATTCAACTCACCTAT-CCCTCG----CGG-----ACATTGCTTTCTAT 11992
                           -  i iiv       v -    i ---- i ----- i    -  i  ? 
C rnd-4_family-        729 TCACTTGTCTCACCTTTGCCCTTGGTCTCAGCTTCTATATTG-TTCCTNT 681

  scaffold178|s      11993 TGCTGTTTATGTGGAGAGGATGAA----AGTGGTGTCTTAATATTCAGCC 12038
                             i  -     i  - i  v  i ----          iviv      i 
C rnd-4_family-        680 TGTTG-TTATGCGG-GGGGCTGGAAGCCAGTGGTGTCTCCGGATTCAGTC 633

  scaffold178|s      12039 TGGGGATTGAGATAT-GAATC--TGCCAAGGTTGGTACATTAGAAGTTGA 12085
                             v  ii      v - v v --  v     vi    v v -   -----
C rnd-4_family-        632 TGCGGGCTGAGATTTAGCAACAGTGGCAAGGGCGGTAGAGT-GAA----- 589

  scaffold178|s      12086 TCGGATATATCAAATCATAAAATCAAAGTAGAAAATGGGAAATATTGTGT 12135
                           -- i v   ------v  i  i     v  i   ---     i   v v 
C rnd-4_family-        588 --GAAAATA------AATGAAGTCAAATTAAAAA---GGAAACATTTTCT 550

  scaffold178|s      12136 CTCAATAGTAACTCACTATTCCTGTTCCTTATTGCTTCTAGCAGCAGAGT 12185
                            ? iv ----i      - i          - i i vi       i i  
C rnd-4_family-        549 CNCGCT----GCTCACT-TCCCTGTTCCTT-TCGTTGTTAGCAGCGGGGT 506

  scaffold178|s      12186 GACAACCATGGCATCTTTTTATTCAGT-TGTGGAGCTGAGATATGAACCA 12234
                            i  i viivi?i   iivv       -  ?  -        ? v   v 
C rnd-4_family-        505 GGCAGCGGCCANGTCTCCGGATTCAGTCTGNGG-GCTGAGATNTCAACAA 457

  scaffold178|s      12235 TGGCATGAGCGCTGTGTAAGTAATGAATTGAAGAGATATCATCAAATTTA 12284
                            ?   i i   ?  i        i     v  i ? ?         ??i 
C rnd-4_family-        456 TNGCACGGGCGNTGCGTAAGTAACGAATTTAAAANANATCATCAAANNCA 407

  scaffold178|s      12285 AAAATGAGAA----------------ATT-----------CATCAGTTCT 12307
                                  i  ----------------   -----------     v  i 
C rnd-4_family-        406 AAAATGAAAACACGACTGTTTCTTACATTTCATGCCTCCCCATCATTTTT 357

  scaffold178|s      12308 CAAAGAGCAAGATGACAACA---GTGGCATCTCCTGGTTCACTCTGGGGT 12354
                            --v       i?   ?   --- i         v ?            i
C rnd-4_family-        356 C--TGAGCAAGGNGACNACATTGGCGGCATCTCCAGNTTCACTCTGGGGC 309

  scaffold178|s      12355 A 12355
                            
C rnd-4_family-        308 A 308

Matrix = 20p41g.matrix
Kimura (with divCpGMod) = 9.49
Transitions / transversions = 1.75 (107/61)
Gap_init rate = 0.03 (57 / 1637), avg. gap size = 1.75 (100 / 57)

7518 5.86 1.04 0.41 scaffold178|size795848 11849 12807 (782588) C rnd-1_family-230#Unknown (0) 965 1 m_b889s001i32 48308

  scaffold178|s      11849 GAAACTTTAACACAAAG-TATTCCTTGTAAGTGGGTTATCACTGTTGCTG 11897
                                  i        i-                                
C rnd-1_family-        965 GAAACTTCAACACAAAAATATTCCTTGTAAGTGGGTTATCACTGTTGCTG 916

  scaffold178|s      11898 TGAATGGGGGAACTTTTTGATGAAAATTGAGCAAAGATGCAAAAAATGGG 11947
                                            -                           -    
C rnd-1_family-        915 TGAATGGGGGAACTTTT-GATGAAAATTGAGCAAAGATGCAAAAA-TGGG 868

  scaffold178|s      11948 AAAGAAC-ATTCAACTCACCTATCCCTCGCGGACATTGCTTTCTATTGCT 11996
                                  - i iv-       v     i  i                   
C rnd-1_family-        867 AAAGAACCACTTT-CTCACCTTTCCCTTGCAGACATTGCTTTCTATTGCT 819

  scaffold178|s      11997 GTTTATGTGGAGAGGATGAAAGTGGTGTCTTAATATTCAGCCTGGGGATT 12046
                                     i              i    i?        i      ii 
C rnd-1_family-        818 GTTTATGTGGGGAGGATGAAAGTGGCGTCTCNATATTCAGTCTGGGGGCT 769

  scaffold178|s      12047 GAGATATGAATCTGCCAAGGTTGGTACATTAGAAGTTGATCGG-ATATAT 12095
                                                    i i v          i  -      
C rnd-1_family-        768 GAGATATGAATCTGCCAAGGTTGGTGCGTAAGAAGTTGATTGGGATATAT 719

  scaffold178|s      12096 CAAATCATAAAATCAAAGTAGAAAATGGGAAATATTGTGTCTCAATAGTA 12145
                                               i               v v     ?     
C rnd-1_family-        718 CAAATCATAAAATCAAAGTAAAAAATGGGAAATATTTTCTCTCANTAGTA 669

  scaffold178|s      12146 ACTCACTATTCCTGTTCCTTATTGCTTCTAGCAGCAGAGTGACAACCATG 12195
                                  i                                       i  
C rnd-1_family-        668 ACTCACTGTTCCTGTTCCTTATTGCTTCTAGCAGCAGAGTGACAACCGTG 619

  scaffold178|s      12196 GCATCTTTTTATTCAGTTGTGGAGCTGAGATATGAACCATGGCATGAGCG 12245
                             i    iv        i                                
C rnd-1_family-        618 GCGTCTTCGTATTCAGTCGTGGAGCTGAGATATGAACCATGGCATGAGCG 569

  scaffold178|s      12246 CTGTGTAAGTAATGAATTGAAGAGATATCATCAAATTTAAAAATGAGAAA 12295
                                                i                            
C rnd-1_family-        568 CTGTGTAAGTAATGAATTGAAAAGATATCATCAAATTTAAAAATGAGAAA 519

  scaffold178|s      12296 TTCATCAGTTCTCAAAGAGCAAGATGACAACAGTGGCATCTCCTGGTTCA 12345
                                vv                i                   ?      
C rnd-1_family-        518 TTCATATGTTCTCAAAGAGCAAGGTGACAACAGTGGCATCTCCNGGTTCA 469

  scaffold178|s      12346 CTCT-GGGGTAAGAAACCAACCACTTTAAGTCAAAGTAGTAAAA-TTGAT 12393
                               -                                       -vv  v
C rnd-1_family-        468 CTCTGGGGGTAAGAAACCAACCACTTTAAGTCAAAGTAGTAAAAGGGGAA 419

  scaffold178|s      12394 ATTCATTTTTCTCATGTTGTGCCACCTGTCCCTGTTTGTGTATGTTGCTA 12443
                                                   v           ii         i  
C rnd-1_family-        418 ATTCATTTTTCTCATGTTGTGCCAACTGTCCCTGTTCATGTATGTTGTTA 369

  scaffold178|s      12444 GCAGCAGGCCAGTGTCAGCAATGTAGCTAGATTCAGCATGGATGCCAGGA 12493
                                                                    i        
C rnd-1_family-        368 GCAGCAGGCCAGTGTCAGCAATGTAGCTAGATTCAGCATGGGTGCCAGGA 319

  scaffold178|s      12494 TTGAAAAGGTTTCCAACAATGGGGCAAACATGTCATGATTGTGATGCATG 12543
                                                           i      v          
C rnd-1_family-        318 TTGAAAAGGTTTCCAACAATGGGGCAAACATGCCATGATGGTGATGCATG 269

  scaffold178|s      12544 GACATACAATGACATCAAGTCAGTGTAGAAGTATGGTACAAGAAGACCTG 12593
                                       i                        i    i       
C rnd-1_family-        268 GACATACAATGATATCAAGTCAGTGTAGAAGTATGGTGCAAGGAGACCTG 219

  scaffold178|s      12594 CAGTAGGTACAAGGTATA----ATAATGTACCAAACATCCATCACGATCT 12639
                                             ----   v                        
C rnd-1_family-        218 CAGTAGGTACAAGGTATAAATGATACTGTACCAAACATCCATCACGATCT 169

  scaffold178|s      12640 TGTGTGATTCACTTTTTTTTACGGGACAAGGTAGATTTTACAGTGTGGCA 12689
                                       -                            i        
C rnd-1_family-        168 TGTGTGATTCAC-TTTTTTTACGGGACAAGGTAGATTTTACGGTGTGGCA 120

  scaffold178|s      12690 GACAGCCGCTTCTTCTTA-TTTGTTAGCCAAATTTTGGTAGAAATTATTA 12738
                                v   vi       -                         ?     
C rnd-1_family-        119 GACAGACGCGCCTTCTTATTTTGTTAGCCAAATTTTGGTAGAAANTATTA 70

  scaffold178|s      12739 CCCTCACCGTTACTTAAGTAGCTCCATGCTTGTATATTTATGATCAAAAA 12788
                                 v  i            ?v  i    i        i         
C rnd-1_family-         69 CCCTCAGCGCTACTTAAGTAGCNGCACGCTTATATATTTACGATCAAAAA 20

  scaffold178|s      12789 TACATGACGTATTCAAAAA 12807
                                        v     
C rnd-1_family-         19 TACATGACGTATTGAAAAA 1

Matrix = 20p41g.matrix
Kimura (with divCpGMod) = 5.24
Transitions / transversions = 1.95 (37/19)
Gap_init rate = 0.01 (11 / 958), avg. gap size = 1.27 (14 / 11)


1508 9.43 0.94 0.47 scaffold178|size795848 12669 12881 (782514) rnd-1_family-700#Unknown 1 214 (0) m_b889s001i33 48310

  scaffold178|s      12669 GGTAGATTTTACAGTGTGGCAGACAGCCGCTTCTTCTTATTT-GTTAGCC 12717
                                       i             v   vi          -       
  rnd-1_family-          1 GGTAGATTTTACGGTGTGGCAGACAGACGCGCCTTCTTATTTTGTTAGCC 50

  scaffold178|s      12718 AAATTTTGGTAGAAATTATTACCCTCACCGTTACTTAAGTAGCTCCATGC 12767
                                          ?           v  i            vv  i  
  rnd-1_family-         51 AAATTTTGGTAGAAANTATTACCCTCAGCGCTACTTAAGTAGCAGCACGC 100

  scaffold178|s      12768 TTGTATATTTATGATCAAAAATACATGACGTATTCAAAAAATCAACGTAG 12817
                             i      - i         i            v        i      
  rnd-1_family-        101 TTATATATT-ACGATCAAAAACACATGACGTATTGAAAAAATCGACGTAG 149

  scaffold178|s      12818 CGCTACATGACGAACTAGCACTCGGAAATAAAAATATTACCTTGGTAGTA 12867
                                 iv        i i                             i 
  rnd-1_family-        150 CGCTACGGGACGAACTGGTACTCGGAAATAAAAATATTACCTTGGTAGCA 199

  scaffold178|s      12868 TTTT-AAATTAATAT 12881
                               -        i 
  rnd-1_family-        200 TTTTGAAATTAATGT 214

Matrix = 20p41g.matrix
Kimura (with divCpGMod) = 7.75
Transitions / transversions = 1.86 (13/7)
Gap_init rate = 0.01 (3 / 212), avg. gap size = 1.00 (3 / 3)


2385 13.50 2.47 2.01 scaffold178|size795848 12876 13321 (782074) genome_12_864#DNA 22 469 (463) m_b889s001i34 48311

  scaffold178|s      12876 TAATATTGCGTTAGAAAAAAAAATTGCAATAGTTCACCGAATTCGTGACG 12925
                             v   i v v           --i  i        vv            
  genome_12_864         22 TATTATCGAGATAGAAAAAAAA--CGCGATAGTTCAAAGAATTCGTGACG 69

  scaffold178|s      12926 TATAATACCTGGTTACGTATGTAGAAATTTTTCTGTTTATTTTTTCGTCA 12975
                                    v               v      v  v v            
  genome_12_864         70 TATAATACCGGGTTACGTATGTAGATATTTTTGTGATAATTTTTTCGTCA 119

  scaffold178|s      12976 AGATTACTTTT-GCAGAATCTCGACGTCATACAAAAATCTGTTAGGCGTA 13024
                                 i    -   v                     i            
  genome_12_864        120 AGATTATTTTTTGCACAATCTCGACGTCATACAAAAACCTGTTAGGCGTA 169

  scaffold178|s      13025 AAGAAGGATCTAAAGACTAAATATGACGTATTTTTCTCACAAATTTTCCT 13074
                                v       v v                      vv      vi v
  genome_12_864        170 AAGAACGATCTAATGTCTAAATATGACGTATTTTTCTCCAAAATTTATCA 219

  scaffold178|s      13075 AATTTTT-ATTTCGATAATTAAATCCAATAATGACCAATTTTCATCATTG 13123
                                  -     v       v   ii  v v    i         v  i
  genome_12_864        220 AATTTTTTATTTCTATAATTATATCTGATCAAGACCGATTTTCATCTTTA 269

  scaffold178|s      13124 TCAGTTAGATAATGATAGCTCAACCTTTCAGCCCTCGTTCTCACATGTTT 13173
                             v                           i                   
  genome_12_864        270 TCTGTTAGATAATGATAGCTCAACCTTTCAACCCTCGTTCTCACATGTTT 319

  scaffold178|s      13174 GGCAGTCTTTTTAATCACACTACATGACAT-GTCGTAGCTAGCAGGC--- 13219
                                  v               i      -i  ivvv  vv  vv ---
  genome_12_864        320 GGCAGTCATTTTAATCACACTACGTGACATCATCAACCCTCTCATCCCTT 369

  scaffold178|s      13220 --AC-CACTAACATTCCTCACCCTCAGAACATAACTCATCCGTCTCATCC 13266
                           --  -  ii    v -    i  v -v    i --i  v           
  genome_12_864        370 AAACGCATCAACAGT-CTCATCCAC-TAACACA--CCAACCGTCTCATCC 415

  scaffold178|s      13267 C--TTAACACATCAACAACCATGGCATCCTCCTCCGTCTCCTTCGCTGTA 13314
                            --             i     ---    v            i     i 
  genome_12_864        416 CTTTTAACACATCAACGACCAT---ATCCACCTCCGTCTCCTCCGCTGCA 462

  scaffold178|s      13315 GATGAGG 13321
                                  
  genome_12_864        463 GATGAGG 469

Matrix = 20p41g.matrix
Kimura (with divCpGMod) = 13.39
Transitions / transversions = 0.59 (22/37)
Gap_init rate = 0.04 (16 / 445), avg. gap size = 1.25 (20 / 16)


776 7.62 4.76 0.00 scaffold178|size795848 13374 13478 (781917) rnd-5_family-865#Unknown 75 184 (8) m_b889s001i35 48312

  scaffold178|s      13374 GAGCGTTTAGGGCAATGCGTCTGGGATTGAAACGTGACATCTTGGGTGCC 13423
                                                         i     i             
  rnd-5_family-         75 GAGCGTTTAGGGCAATGCGTCTGGGATTGAGACGTGGCATCTTGGGTGCC 124

  scaffold178|s      13424 GCGTGGTGTTGTG-----TTCCCGCTCGTTCAAGGAGAACAGTTGTTCAA 13468
                            i           -----   v               v            
  rnd-5_family-        125 GTGTGGTGTTGTGTTGTCTTCGCGCTCGTTCAAGGAGTACAGTTGTTCAA 174

  scaffold178|s      13469 CAATCATGTC 13478
                            i   ii   
  rnd-5_family-        175 CGATCGCGTC 184

Matrix = 20p41g.matrix
Kimura (with divCpGMod) = 5.24
Transitions / transversions = 3.00 (6/2)
Gap_init rate = 0.01 (1 / 104), avg. gap size = 5.00 (5 / 1)


370 10.00 6.67 0.00 scaffold178|size795848 13471 13530 (781865) genome_12_864#DNA 568 631 (301) m_b889s001i36 48313

  scaffold178|s      13471 ATCATGTCGC-CATTAAT---CCCACATCCTATCAAGATGGGGTGGGGCA 13516
                              ii     -i    v ---       v      v              
  genome_12_864        568 ATCGCGTCGCATATTATTTAACCCACATACTATCACGATGGGGTGGGGCA 617

  scaffold178|s      13517 ATTGCCTTTGTTCG 13530
                                         
  genome_12_864        618 ATTGCCTTTGTTCG 631

Matrix = 20p41g.matrix
Kimura (with divCpGMod) = 7.35
Transitions / transversions = 1.00 (3/3)
Gap_init rate = 0.03 (2 / 59), avg. gap size = 2.00 (4 / 2)


311 16.36 1.79 1.79 scaffold178|size795848 13572 13627 (781768) rnd-1_family-1331#Unknown 197 252 (107) m_b889s001i37 48314

  scaffold178|s      13572 ATGGGGTGCGTTCCATCTCAAAACTCCATGGTTGTACA-TTTTTTGTGGC 13620
                                   i          i      v     i i  i-        -ii
  rnd-1_family-        197 ATGGGGTGTGTTCCATCTCGAAACTCGATGGTCGCACGCTTTTTTGT-AT 245

  scaffold178|s      13621 AAGAAAT 13627
                           i      
  rnd-1_family-        246 GAGAAAT 252

Matrix = 20p41g.matrix
Kimura (with divCpGMod) = 12.77
Transitions / transversions = 8.00 (8/1)
Gap_init rate = 0.04 (2 / 55), avg. gap size = 1.00 (2 / 2)


6889 8.17 3.22 0.10 scaffold178|size795848 13899 14829 (780566) scaffold46|size1342926_(dbseq-nr_577)_[710911,717439]#LTR/Gypsy 1922 2881 (3648) m_b889s001i38 48315

  scaffold178|s      13899 CTGTTCAAGAAGAATGGGGGTGCAGGTAAGCCTAATTCTAAAGAGAGGAC 13948
                              v         i      i           iii  iv     i    v
  scaffold46|si       1922 CTGATCAAGAAGAGTGGGGGCGCAGGTAAGCCCGGTTTAAAAGAAAGGAA 1971

  scaffold178|s      13949 GCCTGAGGGTGCAAACTTCGCCCAGATAGTGTGGGCGGAGTTGAAGAAAG 13998
                                   i   i     i            i                  
  scaffold46|si       1972 GCCTGAGGATGCGAACTTTGCCCAGATAGTGCGGGCGGAGTTGAAGAAAG 2021

  scaffold178|s      13999 CTCTCCGCAAGAAGTCTAGCAAGCGCAAGAAACGTCGCACCAATGACTCG 14048
                                                          v      i         i 
  scaffold46|si       2022 CTCTCCGCAAGAAGTCTAGCAAGCGCAAGAATCGTCGCGCCAATGACTTG 2071

  scaffold178|s      14049 GAAAGTGACAGCGACTCCGACGACAGTTCGTGAAGGTGCGGGTCGGATAG 14098
                                              i         i              i     
  scaffold46|si       2072 GAAAGTGACAGCGACTCCGGCGACAGTTCATGAAGGTGCGGGTCAGATAG 2121

  scaffold178|s      14099 CACTGGGGAATTACATATCTGTAAGAAACGTAAATTAATAACTGCAGTTG 14148
                                         i   v                    v          
  scaffold46|si       2122 CACTGGGGAATTACGTATGTGTAAGAAACGTAAATTAATTACTGCAGTTG 2171

  scaffold178|s      14149 ACAGTTACACTACCCCCAGTCCGAGAAAAGCTATCCCGACATATAAAAGT 14198
                               i           i        v           i  vv        
  scaffold46|si       2172 ACAGCTACACTACCCCTAGTCCGAGTAAAGCTATCCCAACTAATAAAAGT 2221

  scaffold178|s      14199 CAAAATTCTAGAAAAATTAAATTAGCGGTCACGAAAGACAAAATATCAAA 14248
                                           v      v  i    i       v          
  scaffold46|si       2222 CAAAATTCTAGAAAAAATAAATTCGCAGTCATGAAAGACCAAATATCAAA 2271

  scaffold178|s      14249 AAAATCTTGTTCCAAAACAAACAAGCCCGAATTAAAAATTCGGAATAAAG 14298
                              -       i         v                        i   
  scaffold46|si       2272 AAA-TCTTGTTTCAAAACAAAAAAGCCCGAATTAAAAATTCGGAATGAAG 2320

  scaffold178|s      14299 TGAAGTCAATGACCTGATCCAACTTAAAAAAGTCT--------------- 14333
                                          v   i           i   ---------------
  scaffold46|si       2321 TGAAGTCAATGACCTCATCTAACTTAAAAAAATCTTAGGACAAAAAAGTT 2370

  scaffold178|s      14334 --CAGTAATAAAACACAGTACACTGAGGCCAATACACATATGCCCAGTGT 14381
                           --              v                v                
  scaffold46|si       2371 GTCAGTAATAAAACACCGTACACTGAGGCCAATCCACATATGCCCAGTGT 2420

  scaffold178|s      14382 ACATTATAGCATAAATCAACCTAAAGAAGTGATTGCACCACACACCAAGC 14431
                            v          v        i             i    i        v
  scaffold46|si       2421 AAATTATAGCATCAATCAACCCAAAGAAGTGATTGTACCATACACCAAGG 2470

  scaffold178|s      14432 ACCATCTCGGTGTTACGGCACTAGTAGCCATAATGGAATCGGTGACTGAA 14481
                               i               i                 i   ii      
  scaffold46|si       2471 ACCACCTCGGTGTTACGGCATTAGTAGCCATAATGGAACCGGCAACTGAA 2520

  scaffold178|s      14482 AGTCAATCCGCCAGAGCATACAAACAACCTCTGCGGAGTCGCCCCAGTAA 14531
                                                                             
  scaffold46|si       2521 AGTCAATCCGCCAGAGCATACAAACAACCTCTGCGGAGTCGCCCCAGTAA 2570

  scaffold178|s      14532 CAAAATCAAAGTCCTACTGGACTCTGGGTCTGATGGATACCTTATTTTCC 14581
                                                             i  v    i       
  scaffold46|si       2571 CAAAATCAAAGTCCTACTGGACTCTGGGTCTGATAGAGACCTCATTTTCC 2620

  scaffold178|s      14582 TACTGAAAGGAAAAGACAAACCCTTTCACTACCTGGCTAGGCAGGTGCCA 14631
                              ii                      v                      
  scaffold46|si       2621 TACCAAAAGGAAAAGACAAACCCTTTCCCTACCTGGCTAGGCAGGTGCCA 2670

  scaffold178|s      14632 CAGTCTTGGCATACATCAAATGGGAGCTTCCAGACAACTGGAAGAGGCAA 14681
                           v            ii                                   
  scaffold46|si       2671 AAGTCTTGGCATATGTCAAATGGGAGCTTCCAGACAACTGGAAGAGGCAA 2720

  scaffold178|s      14682 AACCAGGATCAAATTCTTTGAGTACTCC------AATTC--CAAG----- 14718
                             i                         ------     --ii  -----
  scaffold46|si       2721 AATCAGGATCAAATTCTTTGAGTACTCCAGATCAAATTCTTTGAGTACTC 2770

  scaffold178|s      14719 GAATACCTTCTACAACCTGACATTGTAGAATACAAAGAGGATAGCATGAC 14768
                           v                                  ii i   ii      
  scaffold46|si       2771 CAATACCTTCTACAACCTGACATTGTAGAATACAAGAAAGATGACATGAC 2820

  scaffold178|s      14769 CAAACCAGGGTTTGACCTCATCCTAGGTAGTAATACATTGAAGGAGTGAG 14818
                                                i              v i        v  
  scaffold46|si       2821 CAAACCAGGGTTTGACCTCATTCTAGGTAGTAATACCTCGAAGGAGTTAG 2870

  scaffold178|s      14819 GAATTGTCCTA 14829
                             i        
  scaffold46|si       2871 GAGTTGTCCTA 2881

Matrix = 20p41g.matrix
Kimura (with divCpGMod) = 7.93
Transitions / transversions = 2.04 (51/25)
Gap_init rate = 0.01 (6 / 930), avg. gap size = 5.17 (31 / 6)


4013 2.18 0.44 0.22 scaffold178|size795848 14830 15287 (780108) C genome_7_21796#DNA (0) 459 1 m_b889s001i39 48316

  scaffold178|s      14830 CCGTATATACCGGAGCATAAGAACCACCGGGGTATAAGAACCACCACTGC 14879
                                                                             
C genome_7_2179        459 CCGTATATACCGGAGCATAAGAACCACCGGGGTATAAGAACCACCACTGC 410

  scaffold178|s      14880 AAAATGACCGATTTTGGTGAACATTTGTTTTTTTCGGCCAATTAACACAC 14929
                                                                             
C genome_7_2179        409 AAAATGACCGATTTTGGTGAACATTTGTTTTTTTCGGCCAATTAACACAC 360

  scaffold178|s      14930 TCTGTTTGTTCTAAAGCTGTCGTCTTTAGATTCTCCTTGTCAACGCCAAT 14979
                                             i                  i      i     
C genome_7_2179        359 TCTGTTTGTTCTAAAGCTATCGTCTTTAGATTCTCCTCGTCAACACCAAT 310

  scaffold178|s      14980 TTCCCCATATATGTAGTTCCC-GTGCGTTCAAATATTCGCCGAGTTATTG 15028
                                     i          -                           v
C genome_7_2179        309 TTCCCCATATGTGTAGTTCCCCGTGCGTTCAAATATTCGCCGAGTTATTT 260

  scaffold178|s      15029 AATTATGACCGAAAACTCACTACCCGTCACCATGGTGAGGTGATGCACGT 15078
                                     i                               v      v
C genome_7_2179        259 AATTATGACCAAAAACTCACTACCCGTCACCATGGTGAGGTGCTGCACGG 210

  scaffold178|s      15079 GATGCTGGCGATTGTTCGTTGTGTTGTGTGTGATGTGCTGTGTACGGTAC 15128
                                                  v                          
C genome_7_2179        209 GATGCTGGCGATTGTTCGTTGTGATGTGTGTGATGTGCTGTGTACGGTAC 160

  scaffold178|s      15129 CCTTCGGGTAGGGTAATAGAGGTAAAAAAAATAAAGACAAGAGATACATT 15178
                                                         -                   
C genome_7_2179        159 CCTTCGGGTAGGGTAATAGAGGTAAAAAAA-TAAAGACAAGAGATACATT 111

  scaffold178|s      15179 TTTT-CCATCGCGTGAGGACTGCTAGCTTCATTCGGGGTATAAGAACCAC 15227
                               -                                             
C genome_7_2179        110 TTTTTCCATCGCGTGAGGACTGCTAGCTTCATTCGGGGTATAAGAACCAC 61

  scaffold178|s      15228 AAAAGGTATCATTTCGAAATGACCGCACATTTTGTGGTTCTTATGCTCCG 15277
                                          i                                  
C genome_7_2179         60 AAAAGGTATCATTTCAAAATGACCGCACATTTTGTGGTTCTTATGCTCCG 11

  scaffold178|s      15278 GTATATACGG 15287
                                     
C genome_7_2179         10 GTATATACGG 1

Matrix = 20p41g.matrix
Kimura (with divCpGMod) = 2.02
Transitions / transversions = 1.50 (6/4)
Gap_init rate = 0.01 (3 / 457), avg. gap size = 1.00 (3 / 3)


30189 5.02 0.86 0.08 scaffold178|size795848 15288 18909 (776486) scaffold46|size1342926_(dbseq-nr_577)_[710911,717439]#LTR/Gypsy 2880 6529 (0) m_b889s001i40 48315

  scaffold178|s      15288 TAGACTTTCGGACAAAGGAAATCACAGTAGATGACATCTCACTGCCAATG 15337
                                                                             
  scaffold46|si       2880 TAGACTTTCGGACAAAGGAAATCACAGTAGATGACATCTCACTGCCAATG 2929

  scaffold178|s      15338 AGAGACATCAACAAACTAAAAACAAGAGCGACTGTGGAAAAAGCTTGGAC 15387
                                               i       i                     
  scaffold46|si       2930 AGAGACATCAACAAACTAAAGACAAGAGTGACTGTGGAAAAAGCTTGGAC 2979

  scaffold178|s      15388 TATGAATAATAGCATCTATCAAGAGACGTCCAAGGAACCCCAGAGTACAA 15437
                                                 v                         iv
  scaffold46|si       2980 TATGAATAATAGCATCTATCAACAGACGTCCAAGGAACCCCAGAGTACGC 3029

  scaffold178|s      15438 TGGAGGCAACAAAACGCCTCATAAAAATATTAGACGCTAAATATGAAAAA 15487
                             iv           i                                  
  scaffold46|si       3030 TGATGGCAACAAAACACCTCATAAAAATATTAGACGCTAAATATGAAAAA 3079

  scaffold178|s      15488 GCGGATCTCAGGGCAATTGTCAGAGACAACTGCACACACCTAAGTGGCCC 15537
                               i                 ii                          
  scaffold46|si       3080 GCGGGTCTCAGGGCAATTGTCAAGGACAACTGCACACACCTAAGTGGCCC 3129

  scaffold178|s      15538 AGAACAAGCAAAATTACTGGAACTCCTACAAGAATTTGACGAGCTATTTA 15587
                                      ii        i                 v          
  scaffold46|si       3130 AGAACAAGCAAGGTTACTGGAGCTCCTACAAGAATTTGAGGAGCTATTTA 3179

  scaffold178|s      15588 GCAGGAAACTAGGTGACTGGGATTGTAAGCCGGTCTCCCTCCAGTTGAAG 15637
                            ii                                       -       
  scaffold46|si       3180 GTGGGAAACTAGGTGACTGGGATTGTAAGCCGGTCTCCCTCC-GTTGAAG 3228

  scaffold178|s      15638 GAAGGAGTACAGTCATACCATAGCAGGCCTTTTCCCACACCCAAGAAGCA 15687
                                  i    i        i               i            
  scaffold46|si       3229 GAAGGAGCACAGCCATACCATGGCAGGCCTTTTCCCATACCCAAGAAGCA 3278

  scaffold178|s      15688 CATAGAAATCACCAAAAGGGAGGTACAGAGGTTATGTGACTTAGGGGTAC 15737
                            i                  i          i                  
  scaffold46|si       3279 CGTAGAAATCACCAAAAGGGGGGTACAGAGGCTATGTGACTTAGGGGTAC 3328

  scaffold178|s      15738 TTAAATGGCAAGATGATTCTGAATGGGCATCACCCACATTCATCATACCC 15787
                                                                             
  scaffold46|si       3329 TTAAATGGCAAGATGATTCTGAATGGGCATCACCCACATTCATCATACCC 3378

  scaffold178|s      15788 AAGAAGGACAACACGGTTTGGGTTGTCAGCAATTTTAGGGAAGTAAATAA 15837
                                         v   i   i              i            
  scaffold46|si       3379 AAGAAGGACAACACCGTTCGGGCTGTCAGCAATTTTAAGGAAGTAAATAA 3428

  scaffold178|s      15838 ACGCATAGTGAGAAA-TCGTTTCCCATTCCCAAAATCAGCACTGTTCTAC 15886
                                          -i                                 
  scaffold46|si       3429 ACGCATAGTGAGAAAACCGTTTCCCATTCCCAAAATCAGCACTGTTCTAC 3478

  scaffold178|s      15887 AGGAACTAGAAGGCTTTACATATGCCACAGCCCTTGACCTAAACATGGGC 15936
                                                                 v           
  scaffold46|si       3479 AGGAACTAGAAGGCTTTACATATGCCACAGCCCTTGACATAAACATGGGC 3528

  scaffold178|s      15937 TATTATACCATTAGATTGGATACAGATGCGTCCAAAATATGCACCATTAT 15986
                                                v                            
  scaffold46|si       3529 TATTATACCATTAGATTGGATCCAGATGCGTCCAAAATATGCACCATTAT 3578

  scaffold178|s      15987 TTTTCCGTGGGGTAAGTACTCTTACCTGTGGTTACCAATGGGTGTTGCAT 16036
                                                       i                     
  scaffold46|si       3579 TTTTCCGTGGGGTAAGTACTCTTACCTGCGGTTACCAATGGGTGTTGCAT 3628

  scaffold178|s      16037 GTTCTCCCGACATCTTCCAGGCTAAGATGTCTGAGCTAATGGCAACCCTT 16086
                                   i                                         
  scaffold46|si       3629 GTTCTCCCAACATCTTCCAGGCTAAGATGTCTGAGCTAATGGCAACCCTT 3678

  scaffold178|s      16087 GAGTTCGT-CGAACTTACCTTGATGATTTACTATGCATCAGCAAGGGTAA 16135
                                   -        i                                
  scaffold46|si       3679 GAGTTCGTACGAACTTATCTTGATGATTTACTATGCATCAGCAAGGGTAA 3728

  scaffold178|s      16136 CCTAGAAGACCATCTTACTAAATTAAGAAGGGTTTTCATCAGGTTACGAG 16185
                                                 v                      i    
  scaffold46|si       3729 CCTAGAAGACCATCTTACTAAAGTAAGAAGGGTTTTCATCAGGTTGCGAG 3778

  scaffold178|s      16186 ACGCAGGCTTGACCGTCACTGCATGCGAGTCGTCTTTCTGTGCCGTGGAG 16235
                                             v    i  i    i  i               
  scaffold46|si       3779 ACGCAGGCTTGACCGTCAATGCACGCAAGTCATCCTTCTGTGCCGTGGAG 3828

  scaffold178|s      16236 ACAGGATACCTAGGATATGTATTATCCAGAGATGGTATAAAACCAAAACC 16285
                               i               i                  i     v    
  scaffold46|si       3829 ACAGAATACCTAGGATATGTGTTATCCAGAGATGGTATAGAACCACAACC 3878

  scaffold178|s      16286 AAAAAAGGTACAGGCAATCCTCGCATTATCACCGCCACAAAATGTTAAAC 16335
                                                i      v       v             
  scaffold46|si       3879 AAAAAAGGTACAGGCAATCCTTGCATTAACACCGCCTCAAAATGTTAAAC 3928

  scaffold178|s      16336 AACTCCATAGGTTTCTGGACATGGTCCAATACTACAGAGACATTTGGGCA 16385
                                             i                               
  scaffold46|si       3929 AACTCCATAGGTTTCTGGGCATGGTCCAATACTACAGAGACATTTGGGCA 3978

  scaffold178|s      16386 AGACACAGTGAAATACTTGCGCCATTAACCAACTTAGTTGGTGAGTGTGG 16435
                               i               i      -                     v
  scaffold46|si       3979 AGACGCAGTGAAATACTTGCACCATTA-CCAACTTAGTTGGTGAGTGTGC 4027

  scaffold178|s      16436 ACACACCAAGGTCACAAGGGCTAACAAAACTAAGAAAAAGCCGTGGCATT 16485
                                                                     i       
  scaffold46|si       4028 ACACACCAAGGTCACAAGGGCTAACAAAACTAAGAAAAAGCCATGGCATT 4077

  scaffold178|s      16486 GGGATGACATCCATCAGCAAGCATTTGACACTGTTAAGGCAACTATCGCT 16535
                                                    ii       v               
  scaffold46|si       4078 GGGATGACATCCATCAGCAAGCATTCAACACTGTAAAGGCAACTATCGCT 4127

  scaffold178|s      16536 TGCGATGTTACCTTGGCCTACCCTGATTACTCACAGGGATTTGAGATTTA 16585
                                                                             
  scaffold46|si       4128 TGCGATGTTACCTTGGCCTACCCTGATTACTCACAGGGATTTGAGATTTA 4177

  scaffold178|s      16586 CACAGATAGTTCCAAATATCAATTGGGCGCTGTAATTGTTCAAAACAACA 16635
                                                                ii           
  scaffold46|si       4178 CACAGATAGTTCCAAATATCAATTGGGCGCTGTAATTACTCAAAACAACA 4227

  scaffold178|s      16636 GGCCGCTGGCGTTCTTCAGTAGAAAACTGAGTCAGGCGCAGCAAAAATAT 16685
                                             i                               
  scaffold46|si       4228 GGCCGCTGGCGTTCTTCAATAGAAAACTGAGTCAGGCGCAGCAAAAATAT 4277

  scaffold178|s      16686 AGCGTGACCGAACAAGAACTACTGGCTATAGTAGAAACACTAAAAGAGTT 16735
                              v     i                i              i        
  scaffold46|si       4278 AGCCTGACCAAACAAGAACTACTGGCCATAGTAGAAACACTGAAAGAGTT 4327

  scaffold178|s      16736 CAAAGGCATGCTTTGGGGACAACAAATTATGGTCTACACTGACCACAAAC 16785
                                                        i       i           v
  scaffold46|si       4328 CAAAGGCATGCTTTGGGGACAACAAATTACGGTCTACGCTGACCACAAAA 4377

  scaffold178|s      16786 ATCTAATGCAGGATGCTCTAGGTCTGACCTCTGATCAAGTGTATTGCTGG 16835
                                                   v           v       i     
  scaffold46|si       4378 ATCTAATGCAGGATGCTCTAGGTCGGACCTCTGATCTAGTGTATCGCTGG 4427

  scaffold178|s      16836 AGATTACTCTTAGAAGAGTATGGCCCCAACATCGTGTATATCAAGGGCAT 16885
                                                    v  v                     
  scaffold46|si       4428 AGATTACTCTTAGAAGAGTATGGCCACACCATCGTGTATATCAAGGGCAT 4477

  scaffold178|s      16886 CCACAATACAGTTGCGGATGCCATCTCACGACTGGACTATGGACCCATCA 16935
                                                 i    vi            i   iiv  
  scaffold46|si       4478 CCACAATACAGTTGCGGATGCCGTCTCCTGACTGGACTATGAACCTGGCA 4527

  scaffold178|s      16936 CAGATGACAGGTCAACTTGGATGACCTTCGCACAATGTTGGTGTTACCAT 16985
                                  v      i                   i               
  scaffold46|si       4528 CAGATGAGAGGTCAGCTTGGATGACCTTCGCACAGTGTTGGTGTTACCAT 4577

  scaffold178|s      16986 AACATGACACAGCCGGAA------------------------TCCATGAA 17011
                            v                ------------------------        
  scaffold46|si       4578 ATCATGACACAGCCGGAATTATCCCTAGCAACCACCAAGGAATCCATGAA 4627

  scaffold178|s      17012 CAAGGTGTTTGCGAATTGAAACGAAGAGGACTCCATCTATCCTCCCACAA 17061
                            v          i   i               v           i     
  scaffold46|si       4628 CCAGGTGTTTGCAAATCGAAACGAAGAGGACTACATCTATCCTCTCACAA 4677

  scaffold178|s      17062 CCAGAGAGATAGCAGAGGCCCAACAAGAAGATGATAGCCTTCTAGACAAA 17111
                                       ii    vv                              
  scaffold46|si       4678 CCAGAGAGATAGTGGAGGAACAACAAGAAGATGATAGCCTTCTAGACAAA 4727

  scaffold178|s      17112 GGCTACTCAACTCAATTAGTTGAGAACATTGACGTACTCTGCAAGGCTGG 17161
                                                         i v           i v   
  scaffold46|si       4728 GGCTACTCAACTCAATTAGTTGAGAACATTAAAGTACTCTGCAAAGATGG 4777

  scaffold178|s      17162 CAAAATGGTTATTCCAAAAAGCCTCCAACACCATACGGTAGCTTGGTTCC 17211
                                                             i               
  scaffold46|si       4778 CAAAATGGTTATTCCAAAAAGCCTCCAACACCATGCGGTAGCTTGGTTCC 4827

  scaffold178|s      17212 ACCACTACCTACAACACCCCGGGACCAAGCGTCTCAAAGAAACTCTTCGT 17261
                                   i          i              ii              
  scaffold46|si       4828 ACCACTACTTACAACACCCTGGGACCAAGCGTCTTGAAGAAACTCTTCGT 4877

  scaffold178|s      17262 CTTTCAATGTATTGGAATGGTCTAAGAACGACAATCCAATCACATGTCAA 17311
                                            v               i i        i     
  scaffold46|si       4878 CTTTCAATGTATTGGAAAGGTCTAAGAACGACAGTTCAATCACACGTCAA 4927

  scaffold178|s      17312 AAAGTGTCATAGTTGCCAGGTGAACAAGCGCAGGCAGTAAAAATACGGGA 17361
                                                           i     v           
  scaffold46|si       4928 AAAGTGTCATAGTTGCCAGGTGAACAAGCGCAAGCAGTTAAAATACGGGA 4977

  scaffold178|s      17362 AACTGCCTACAAAACTTGGAATCACCAACCCTTGGGAAGCATTATGTGTG 17411
                                           i v                  i            
  scaffold46|si       4978 AACTGCCTACAAAACTCGCAATCACCAACCCTTGGGAGGCATTATGTGTG 5027

  scaffold178|s      17412 GACCTCATAGGACCGTACACCCTCAAGGGCAAGGACAAGACACAAATTGA 17461
                                         i                           i       
  scaffold46|si       5028 GACCTCATAGGACCATACACCCTCAAGGGCAAGGACAAGACATAAATTGA 5077

  scaffold178|s      17462 CTTCATGTGCGTCACAATGATCAACCCCACAACAAGCTGGTTCAAAATTG 17511
                                     i           i                    i      
  scaffold46|si       5078 CTTCATGTGCATCACAATGATCGACCCCACAACAAGCTGGTTCGAAATTG 5127

  scaffold178|s      17512 TAGAGTTGCCAGTATCACAGCTCCAGGAGCTTGATATTCCCACGGGTACA 17561
                                     i                                       
  scaffold46|si       5128 TAGAGTTGCCGGTATCACAGCTCCAGGAGCTTGATATTCCCACGGGTACA 5177

  scaffold178|s      17562 AAGGGGCAAAGGAGCAAAGACACACATGTCCAACCACAGCAATCCTACTT 17611
                              i               i                      i       
  scaffold46|si       5178 AAGAGGCAAAGGAGCAAAGGCACACATGTCCAACCACAGCAACCCTACTT 5227

  scaffold178|s      17612 TGACAAGACGTCAGCAACAGTAGGTAATATAGTTAACAGGACCTGGTTTA 17661
                                    i                                        
  scaffold46|si       5228 TGACAAGACATCAGCAACAGTAGGTAATATAGTTAACAGGACCTGGTTTA 5277

  scaffold178|s      17662 GCCATTATTCACGTAGTCAATACATTATCTATGACAACGGAAGTGAATTC 17711
                             vi   ii i                    i                  
  scaffold46|si       5278 GCGGTTACCCGCGTAGTCAATACATTATCTACGACAACGGAAGTGAATTC 5327

  scaffold178|s      17712 AAACTTCACTTCGAGACCCTCTGTGATTCATATGGTCTGAAGCGTAAGCC 17761
                                                                             
  scaffold46|si       5328 AAACTTCACTTCGAGACCCTCTGTGATTCATATGGTCTGAAGCGTAAGCC 5377

  scaffold178|s      17762 AACCAGTGTCAGAAACCCACAAGCGAACGCAATACTCGAGCGGGTGCATC 17811
                                                               i   v         
  scaffold46|si       5378 AACCAGTGTCAGAAACCCACAAGCGAACGCAATACTTGAGAGGGTGCATC 5427

  scaffold178|s      17812 AAACAATCATGGCAATGCTCCGCACAGCTGATTTAGACATGGCCGAAACA 17861
                                        i                                    
  scaffold46|si       5428 AAACAATCATGGCGATGCTCCGCACAGCTGATTTAGACATGGCCGAAACA 5477

  scaffold178|s      17862 ATCAGCGAGAGTGACATTGCTGACTTTCTCACAAATGCCGCATGGGCCAT 17911
                                                                           i 
  scaffold46|si       5478 ATCAGCGAGAGTGACATTGCTGACTTTCTCACAAATGCCGCATGGGCCGT 5527

  scaffold178|s      17912 TAGCTCTACCTATCACACAGTACTAAAAACATTGCCAGCAGCAGCTATCT 17961
                            v                              ii    v           
  scaffold46|si       5528 TTGCTCTACCTATCACACAGTACTAAAAACATCACCAGGAGCAGCTATCT 5577

  scaffold178|s      17962 TTGGAAGGGACATGTTGTTTGACGTCCCCTACATTGCTGACTGGTCTAAA 18011
                                                     i                       
  scaffold46|si       5578 TTGGAAGGGACATGTTGTTTGACGTCTCCTACATTGCTGACTGGTCTAAA 5627

  scaffold178|s      18012 ATAGGGGAATATAGACAACGGCAAACAGACCAAAACACCAGATGAGAAAA 18061
                                                          i                  
  scaffold46|si       5628 ATAGGGGAATATAGACAACGGCAAACAGACCGAAACACCAGATGAGAAAA 5677

  scaffold178|s      18062 TGCATCTCGCATAGACTGGGACTATCAGCCCGGTGACAAAGTACTGCTGC 18111
                              v                                              
  scaffold46|si       5678 TGCCTCTCGCATAGACTGGGACTATCAGCCCGGTGACAAAGTACTGCTGC 5727

  scaffold178|s      18112 AAAAAGACGGTATCCGTCGCAAAACAGAGAGCCGGTATGAAAGTGATCCT 18161
                                    v     vi                                 
  scaffold46|si       5728 AAAAAGACGTTATCCTCCGCAAAACAGAGAGCCGGTATGAAAGTGATCCT 5777

  scaffold178|s      18162 TGGACCATCACGTCAGTTTATACAAGTGGCACAATAAGGGCTCAACGCGG 18211
                                             i    i i              i         
  scaffold46|si       5778 TGGACCATCACGTCAGTTCATACGAATGGCACAATAAGGGTTCAACGCGG 5827

  scaffold178|s      18212 GACTAAGTCTGAGAGACTGAACATTAGGAGAGTTACACCATACTTTGAAT 18261
                           i                                                 
  scaffold46|si       5828 AACTAAGTCTGAGAGACTGAACATTAGGAGAGTTACACCATACTTTGAAT 5877

  scaffold178|s      18262 AAACTAACTGTACCTTACTCCTTTCTCCTTCTAAGACTTACACTTCGTCT 18311
                                  v          i                      i       v
  scaffold46|si       5878 AAACTAAATGTACCTTACCCCTTTCTCCTTCTAAGACTTACGCTTCGTCA 5927

  scaffold178|s      18312 ATGCCACACCATCTTTTTTTCCCTCCGAGTTATTTTTT--CCTGAGGGGG 18359
                               i        v                        --i  v      
  scaffold46|si       5928 ATGCTACACCATCATTTTTTCCCTCCGAGTTATTTTTTTCTCTCAGGGGG 5977

  scaffold178|s      18360 A-TTCTTTTTTCATGTGCATTGACACCTAATCGCTCCATTCGTGGGGGCG 18408
                            -          i               v   i       i  v      
  scaffold46|si       5978 ATTTCTTTTTTCGTGTGCATTGACACCTTATCACTCCATTTGTTGGGGCG 6027

  scaffold178|s      18409 AGTGGCATGAGCCAAGGATACCTACTGGTACCCCTGACCCAACCTGGGCC 18458
                               i         i                               i   
  scaffold46|si       6028 AGTGACATGAGCCAGGGATACCTACTGGTACCCCTGACCCAACCTGAGCC 6077

  scaffold178|s      18459 CAATATCAGGCCCATGAGTACACATACAAATAGGAATTCTCCTAACTAAG 18508
                                           iv                  i v           
  scaffold46|si       6078 CAATATCAGGCCCATGGCTACACATACAAATAGGAACTATCCTAACTAAG 6127

  scaffold178|s      18509 GGTAGGATCCCACTACATAGAAGCAGGACTCATTAACAAGACCATTGAGT 18558
                                        i v                                  
  scaffold46|si       6128 GGTAGGATCCCACCAAATAGAAGCAGGACTCATTAACAAGACCATTGAGT 6177

  scaffold178|s      18559 CCTGCAGGACTTCTTAACAAGACCAGTGGGTCCTGGGGGACCCACTGGCA 18608
                               v                    v                        
  scaffold46|si       6178 CCTGGAGGACTTCTTAACAAGACCATTGGGTCCTGGGGGACCCACTGGCA 6227

  scaffold178|s      18609 GCATTACATCTAGAGCCTAATTAGGTTCAAGTGGATTCAGGTTGGCATGC 18658
                            v          v                       i  i          
  scaffold46|si       6228 GGATTACATCTACAGCCTAATTAGGTTCAAGTGGATCCAAGTTGGCATGC 6277

  scaffold178|s      18659 AAGAATGCATGTACAACCCAAATCAGGTGCATGTACACCCAGTTTGGCAT 18708
                                          i      i                           
  scaffold46|si       6278 AAGAATGCATGTACAGCCCAAACCAGGTGCATGTACACCCAGTTTGGCAT 6327

  scaffold178|s      18709 GCATGATTCCAATAGGGTTCATGCAGATCTAACCTCCTCGAATTACATGC 18758
                                                    i             i          
  scaffold46|si       6328 GCATGATTCCAATAGGGTTCATGCAAATCTAACCTCCTCAAATTACATGC 6377

  scaffold178|s      18759 AAAATGCATGATAAATTAGAGAGGACTACCATGAGGCAGTCCTCATTTTC 18808
                                                                             
  scaffold46|si       6378 AAAATGCATGATAAATTAGAGAGGACTACCATGAGGCAGTCCTCATTTTC 6427

  scaffold178|s      18809 AATCAGTTTTTTAGCTCCTAAAAATAAACTCCAAACAACTGGAACATCC- 18857
                                           iv -                             -
  scaffold46|si       6428 AATCAGTTTTTTAGCTTAT-AAAATAAACTCCAAACAACTGGAACATCCT 6476

  scaffold178|s      18858 -TTTTTCTACTTCTTATCTACAACTACTTTTTGATTACTTCCGGCTTAGG 18906
                           -                            i ii        i        
  scaffold46|si       6477 TTTTTTCTACTTCTTATCTACAACTACTTCTCAATTACTTCTGGCTTAGG 6526

  scaffold178|s      18907 TCA 18909
                              
  scaffold46|si       6527 TCA 6529

Matrix = 20p41g.matrix
Kimura (with divCpGMod) = 4.59
Transitions / transversions = 2.37 (128/54)
Gap_init rate = 0.00 (10 / 3621), avg. gap size = 3.40 (34 / 10)


1170 11.70 0.00 0.53 scaffold178|size795848 18906 19094 (776301) rnd-1_family-1210#Unknown 285 472 (1095) m_b889s001i41 48317

  scaffold178|s      18906 GTCATGGGCTAGCAACTAAACAAGGCATGGTTACCCCAACAATAGATGTC 18955
                            i  v  v  ?    v?i           ? ?        ?         
  rnd-1_family-        285 GCCAAGGTCTNGCAAANGAACAAGGCATGNTNACCCCAACNATAGATGTC 334

  scaffold178|s      18956 GATTGCAGCAATGTGGGTTTTAAGGTTGGCAAGATTGTTCAGTCGGTGGT 19005
                                        i?v          ?       v   ?      v   i
  rnd-1_family-        335 GATTGCAGCAATGCNTGTTTTAAGGTNGGCAAGAATGTNCAGTCGCTGGC 384

  scaffold178|s      19006 AAGGCATCTTTCAAAGTGGGCCAGCACTGGTCTCTGCATAGTTCCAGTAT 19055
                                    ?vi?          ii  i     ?   i ?  i     ? 
  rnd-1_family-        385 AAGGCATCTNGTNAAGTGGGCCAATACCGGTCTNTGCGTNGTCCCAGTNT 434

  scaffold178|s      19056 GTGATGGAGAAGTCTGACCAACACTGCAAACAAAAAACA 19094
                                  ?i     i      i -         iv?   
  rnd-1_family-        435 GTGATGGNAAAGTCCGACCAATA-TGCAAACAAGCNACA 472

Matrix = 20p41g.matrix
Kimura (with divCpGMod) = 12.16
Transitions / transversions = 1.75 (14/8)
Gap_init rate = 0.01 (1 / 188), avg. gap size = 1.00 (1 / 1)


3118 11.61 14.08 5.22 scaffold178|size795848 19075 19692 (775703) scaffold170|size558746_(dbseq-nr_246)_[277812,288266]#LTR/Gypsy 1683 2352 (8103) m_b889s001i42 48318

  scaffold178|s      19075 AACACTGCAAACAAAAAACACTGGTAACCTTCCAGTACACTCTCAAAATG 19124
                                       i        i        i  v       iv       
  scaffold170|s       1683 AACACTGCAAACGAAAAACACCGGTAACCTCCCCGTACACTTGCAAAATG 1732

  scaffold178|s      19125 TCAGAGTGTACAGGAAGGTTACCGGAATTTCAAGAGTGTACGGGAGGGTT 19174
                                      i  i                             v     
  scaffold170|s       1733 TCAGAGTGTACGGGGAGGTTACCGGAATTTCAAGAGTGTACGGGTGGGTT 1782

  scaffold178|s      19175 GCCGGTTTTTTTGT--ATGGTTTAAGCCACAGATACATTTATCACACTAA 19222
                           i      i    i --  vii       i  vv v i             
  scaffold170|s       1783 ACCGGTTCTTTTATACATTACTTAAGCCGCATTTTCGTTTATCACACTAA 1832

  scaffold178|s      19223 GCTTTGAAGCAAAAAA-ATCTTCGGAGTGGTTGTGTGTTTCATGACTCAC 19271
                                           -                 v               
  scaffold170|s       1833 GCTTTGAAGCAAAAAATATCTTCGGAGTGGTTGTTTGTTTCATGACTCAC 1882

  scaffold178|s      19272 ATTTTGCGAATCACGAGTTACAAACAGCAAGATCACCTGTTG--GGTCTA 19319
                            v                 ii    v                -- i    
  scaffold170|s       1883 AATTTGCGAATCACGAGTTGTAAACTGCAAGATCACCTGTTGCAGATCTA 1932

  scaffold178|s      19320 GTTTTGATTTCAATTCTAGGC-------------------AATAAGTGCT 19350
                                 i           v  -------------------ii v     v
  scaffold170|s       1933 GTTTTGGTTTCAATTCTACGCTTGATCTATGATTTCATTTGGTTAGTGCG 1982

  scaffold178|s      19351 TATTGGGCCTATTTATATTTTCAAGTCAAGTATGCCATTTACTGTATATG 19400
                            v           i         ----  i   -----------------
  scaffold170|s       1983 TTTTGGGCCTATTCATATTTTCA----AAATAT----------------- 2011

  scaffold178|s      19401 GTATGTACAATATGGTACTATCAGAAGTGACTGTGCCAAAAAATGAGAAC 19450
                           -------------       i            i          i     
  scaffold170|s       2012 -------------GGTACTACCAGAAGTGACTGCGCCAAAAAATAAGAAC 2048

  scaffold178|s      19451 -C--CACAAGAATAACACAT-GGGCTGACAATTGGTGAAGT--------- 19487
                           - --  i        i vi -       v      i v   ---------
  scaffold170|s       2049 ACAACATAAGAATAATAAGTGGGGCTGAAAATTGGCGTAGTGTGTCTACG 2098

  scaffold178|s      19488 ----------------GTTTGTATCACTGCACCTCATTCTTGCGTGACAT 19521
                           ----------------           vv     v       i   i   
  scaffold170|s       2099 TGTTTGTTACTTATTCGTTTGTATCACGTCACCTAATTCTTGTGTGGCAT 2148

  scaffold178|s      19522 ATTCC--------TACA--------------------GTACCATACTAAA 19543
                               v--------    --------------------           v 
  scaffold170|s       2149 ATTCGTATGATAATACAGTTTAGTATATCTATGTATGGTACCATACTACA 2198

  scaffold178|s      19544 ACACCGGTGCTTGACCCAGAAGCAACTGTAGAAGTGTGCCCTTTCACTGC 19593
                              vi               ii         v    i     i       
  scaffold170|s       2199 ACAATGGTGCTTGACCCAGAGACAACTGTAGCAGTGCGCCCTCTCACTGC 2248

  scaffold178|s      19594 TTTCACATCACATATAT---TTTTTTCAATTGCAT---TGATACCCCACC 19637
                                       i  i ---           i   ---       i    
  scaffold170|s       2249 TTTCACATCACACATGTGTATTTTTTCAATTACATCACTGATACCTCACC 2298

  scaffold178|s      19638 AGCCCATCATGGGAACGGCTGAAACTCAGTCCACAGACTGAGTTGACGCT 19687
                           -                  i                        iv v  
  scaffold170|s       2299 -GCCCATCATGGGAACGGCCGAAACTCAGTCCACAGACTGAGTTATCCCT 2347

  scaffold178|s      19688 CCCAC 19692
                              i 
  scaffold170|s       2348 CCCGC 2352

Matrix = 20p41g.matrix
Kimura (with divCpGMod) = 10.92
Transitions / transversions = 1.62 (42/26)
Gap_init rate = 0.08 (47 / 617), avg. gap size = 2.60 (122 / 47)


793 11.51 12.62 14.76 scaffold178|size795848 19721 19934 (775461) rnd-5_family-2425#DNA/MuLE-MuDR 10 219 (463) m_b889s001i43 48319

  scaffold178|s      19721 TCTGTTCTAGAACATTAGTGCATTTAGAACAGCTGAATCGTTGTCATGAA 19770
                                         vv v                       i i i i  
  rnd-5_family-         10 TCTGTTCTAGAACAGAATTGCATTTAGAACAGCTGAATCGTCGCCGTAAA 59

  scaffold178|s      19771 AGTAAAGACAATTCGATTTCAAAAT------------------------- 19795
                            vv                i     -------------------------
  rnd-5_family-         60 ATAAAAGACAATTCGATTTTAAAATAATTATGTTCTATTTTATTATTTTG 109

  scaffold178|s      19796 TACTGTTT-GCATTTGTCATTTTTCCTTTG-AATTATTTTGCTCACATTG 19843
                           i       - ?           v      v-     ?  i    i     
  rnd-5_family-        110 CACTGTTTTGNATTTGTCATTTATCCTTTCCAATTANTTCGCTCGCATTG 159

  scaffold178|s      19844 ATTTCATTTCCTTTGTCCCCGCCGCCGTTTGTCCCCTCCGCCATTTGTCC 19893
                                   ---------------------------   ----i       
  rnd-5_family-        160 ATTTCATT---------------------------CTC----GTTTGTCC 178

  scaffold178|s      19894 CCGCCGCCTCAAAATGGAAGAAGCTCCCAAAGAAAAGCTGA 19934
                                    v         vv       i        v   
  rnd-5_family-        179 CCGCCGCCTAAAAATGGAACCAGCTCCCGAAGAAAAGATGA 219

Matrix = 20p41g.matrix
Kimura (with divCpGMod) = 9.16
Transitions / transversions = 0.91 (10/11)
Gap_init rate = 0.16 (34 / 213), avg. gap size = 1.71 (58 / 34)


5079 21.32 2.49 1.71 scaffold178|size795848 20366 21529 (773866) scaffold170|size558746_(dbseq-nr_246)_[277812,288266]#LTR/Gypsy 2720 3892 (6563) m_b889s001i44 48320

  scaffold178|s      20366 TCCCACCTTGCACCACTGTGTTGCCAACAACAATTGGCAGGGGCCGGTAT 20415
                            i  i v   v   i i          v            v         
  scaffold170|s       2720 TTCCGCATTGGACCGCCGTGTTGCCAAGAACAATTGGCAGCGGCCGGTAT 2769

  scaffold178|s      20416 ATTTTGAGGATGAGTTGTAATGAACTTGTCTCTTTTGGCAGTATTATACT 20465
                                 i  i      v v       ii   i    vi  v    i i  
  scaffold170|s       2770 ATTTTGGGGGTGAGTTTTCATGAACTCATCTTTTTTCACACTATTGTGCT 2819

  scaffold178|s      20466 CAGCACACAACAAATTTTTCCAATTAAGTAGTTAAAGGCCTACCGGAAAA 20515
                             i    iiviv v     i       v      v   i    i  v   
  scaffold170|s       2820 CAACACATGTTCATTTTTTTCAATTAATTAGTTACAGGTCTACTGGCAAA 2869

  scaffold178|s      20516 ATCGCCAAAACTCAGTCCACAGAC------TGAGTTAACCCTCCCGCCTT 20559
                                 i         i       ------       iv v i       
  scaffold170|s       2870 ATCGCCGAAACTCAGTTCACAGACACAGACTGAGTTAGGCATTCCGCCTT 2919

  scaffold178|s      20560 GCACCACCATGTTGCCATCAACAATTGGCAGCGGCGGGTATATTTTGAGG 20609
                            v   i           vv             i  v        v  i  
  scaffold170|s       2920 GGACCGCCATGTTGCCAAGAACAATTGGCAGCAGCCGGTATATTGTGGGG 2969

  scaffold178|s      20610 GTGAGGTGT--AATGAACTCGTCTTTTTTGGCAGTACTATACTCACCACA 20657
                             i  i i --  --     v  v v  ivi  vi               
  scaffold170|s       2970 GTAAGATATTTAA--AACTCTTCATGTTCTACACCACTATACTCACCACA 3017

  scaffold178|s      20658 CGTCAATTTTTTTCAATAAAATAATAAAAGGCCTACCAGCAAAATCGCCG 20707
                           i      iv        v     i v v   i    viv i         
  scaffold170|s       3018 TGTCAATCATTTTCAATTAAATAGTTACAGGTCTACGGTCGAAATCGCCG 3067

  scaffold178|s      20708 AAACTCAGTCC---------------C-TCCCGCCTTGCACCATCATGTT 20741
                                      --------------- - i i      v i ii      
  scaffold170|s       3068 AAACTCAGTCCACAGACTGAGTTAGGCATTCTGCCTTGGATCGCCATGTT 3117

  scaffold178|s      20742 GCCAACAACAATTGGCAGCAGCGGGTATATTTTGAGGGTGAGGTGTAGTG 20791
                           i    v            ii  v           i       vvv vi  
  scaffold170|s       3118 ACCAAGAACAATTGGCAGTGGCCGGTATATTTTGGGGGTGAGTATTCATG 3167

  scaffold178|s      20792 AACTTGTCTTTTTTGGCAGTATTACACTCAGGACACATCA-CTTTTTCCA 20840
                             v ii        vi  v    ii     iv   ii i -i     i  
  scaffold170|s       3168 AAATCATCTTTTTTCACACTATTGTACTCAACACATGTTAATTTTTTTCA 3217

  scaffold178|s      20841 ATTAAATAGTTAAAGGCCTACTGGCAAAAGCACCAAAACTGAGTTCACAG 20890
                                v      v   i            v i  i     v   i     
  scaffold170|s       3218 ATTAATTAGTTACAGGTCTACTGGCAAAATCGCCGAAACTCAGTCCACAG 3267

  scaffold178|s      20891 ACTGAGTTAACCCTCCCGCCTTGCACCACCATGTTGCCCACAACAATTGG 20940
                                    iv v i    v   v   i  i       v v         
  scaffold170|s       3268 ACTGAGTTAGGCATTCCGCATTGGACCGCCGTGTTGCCAAGAACAATTGG 3317

  scaffold178|s      20941 CAGCGGCAGGTATATTTTGAGGGTGAGTTGTAATGAACTCGTCAATTTTG 20990
                                  i           i         v v        i  -v    v
  scaffold170|s       3318 CAGCGGCGGGTATATTTTGGGGGTGAGTTTTCATGAACTCATC-TTTTTC 3366

  scaffold178|s      20991 GCAGTATTATACTCACCACTTGTCAA-TTTTTTCCAATTAAAAAGTTACA 21039
                           i vv           v  iv   i  -      i       vv       
  scaffold170|s       3367 ACCCTATTATACTCAACATGTGTTAATTTTTTTTCAATTAATTAGTTACA 3416

  scaffold178|s      21040 GGCCTACCAGCGAAATCGCCAAAACTCAGTCCACGGGCGGAGTTAATCCT 21089
                             i    ii          ii             i i v      iv v 
  scaffold170|s       3417 GGTCTACTGGCGAAATCGCTGAAACTCAGTCCACAGACTGAGTTAGGCAT 3466

  scaffold178|s      21090 TCCTTCCTTGCACCGCCGTGTTGCCAACAACAGTTGGCAGCAGCGGGTAT 21139
                              -v   i v     i          v    i       ii  i     
  scaffold170|s       3467 TCC-GCCTCGGACCGCTGTGTTGCCAAGAACAATTGGCAGTGGCAGGTAT 3515

  scaffold178|s      21140 GTTTTGAGGGTGAGGTGTAATGAACTCATCTTTTTTGGCCGTATTATACT 21189
                           i     i       v v v i              i-i  v         
  scaffold170|s       3516 ATTTTGGGGGTGAGTTTTCACGAACTCATCTTTTTC-ACCCTATTATACT 3564

  scaffold178|s      21190 CACCACAGGTCAATTTTTTTCCAATTAAATAGATACAGGCCC-CCTCAGG 21238
                             v    v ----       i        v  v         -vi    -
  scaffold170|s       3565 CAACACATG----TTTTTTTTCAATTAAAAAGTTACAGGCCCAGTTCAG- 3609

  scaffold178|s      21239 CAAAATCACCAAAACTCAGTCCACAGACTGAGTTAACCCTCCCGCCTTGC 21288
                           --     v v         i              vivvv ii   i    
  scaffold170|s       3610 --AAATCCCGAAAACTCAGCCCACAGACTGAGTTTGGGATTTCGCTTTGC 3657

  scaffold178|s      21289 ACCGCCGTGTTGCCAACAACAATTGGCAGTGGCCGGTATATT--TTGAGG 21336
                                            i i v       i   vi       -- v  - 
  scaffold170|s       3658 ACCGCCGTGTTGCCAACGATATTTGGCAGCGGCGAGTATATTAATAGA-G 3706

  scaffold178|s      21337 GTGAGTTGTAATGAACTCATCTTTTTTGGCAGTATTATACTCACCACACG 21386
                                   i vv   iv  vi v    vi  v--  i vi v  i   iv
  scaffold170|s       3707 GTGAGTTGCATGGAATACAATTATTTTTACAC--TTGTCTTGACTACATC 3754

  scaffold178|s      21387 TCAATTTTTCCAATTAAATAGATACAGGCCTACCAGCAAAATCGCCAAAA 21436
                            -      --      vv viv v      viv  vvii  iv   i   
  scaffold170|s       3755 T-AATTTT--CAATTATTTTATTTCAGGCCAGGCATGGGAACAGCCGAAA 3801

  scaffold178|s      21437 CTCAGTCCACAGACGGAGTTAACCCTTCCTTCCTTGCACCGCCGTGTTGC 21486
                                         v     viv v    -v           i       
  scaffold170|s       3802 CTCAGTCCACAGACTGAGTTTGGCATTCC-GCCTTGCACCGCTGTGTTGC 3850

  scaffold178|s      21487 CAACAACAATTGGCAGCAGCGGGGTATATTTTGAGGGTGAGTT 21529
                                  iv ii    vi  -iv   v   i v v        
  scaffold170|s       3851 CAACAACGTTCAGCAGAGGC-ATGTAAATTCTTATGGTGAGTT 3892

Matrix = 20p41g.matrix
Kimura (with divCpGMod) = 23.26
Transitions / transversions = 1.07 (126/118)
Gap_init rate = 0.02 (28 / 1163), avg. gap size = 1.75 (49 / 28)

7351 19.39 2.65 2.07 scaffold178|size795848 20503 22087 (773308) scaffold170|size558746_(dbseq-nr_246)_[277812,288266]#LTR/Gypsy 2299 3892 (6563) m_b889s001i45 48320

  scaffold178|s      20503 GCCTACCGGAAAAATCGCCAAAACTCAGTCCACAGACTGAGTTAACCCTC 20552
                              i i iviii  iv   i                        v     
  scaffold170|s       2299 GCCCATCATGGGAACGGCCGAAACTCAGTCCACAGACTGAGTTATCCCTC 2348

  scaffold178|s      20553 CCGCCTTGCACCACCATGTTGCCATCAACAATTGGCAGCGGCGGGTATAT 20602
                                       i  i        vv                v       
  scaffold170|s       2349 CCGCCTTGCACCGCCGTGTTGCCAAGAACAATTGGCAGCGGCCGGTATAT 2398

  scaffold178|s      20603 TTTGAGGGTGAGGTGTAATGAA---CTCGTCTTTTTTGGCAGTACTATAC 20649
                               i       ---    v  ---i i     v  ivi  i  i     
  scaffold170|s       2399 TTTGGGGGTGAG---TAATCAAGATTTTGTCTTGTTCTACAATATTATAC 2445

  scaffold178|s      20650 TCACCACACGTCAA-TTTTTTTCAATAAAATAATAAAAGGCCTACCAGCA 20698
                                     v   -           v     i viv            i
  scaffold170|s       2446 TCACCACACGGCAAATTTTTTTCAATTAAATAGTTGCAGGCCTACCAGCG 2495

  scaffold178|s      20699 AAATCGCCGAAACTCAGTCC---------------C-TCCCGCCTTGCAC 20732
                                 i i           --------------- - i i      v  
  scaffold170|s       2496 AAATCGTCAAAACTCAGTCCACAGACTGAGTTAGGCATTCTGCCTTGGAC 2545

  scaffold178|s      20733 CATCATGTTGCCAACAACAATTGGCAGCAGCGGGTATATTTTGAGGGTGA 20782
                            ii                            v        v  i    i 
  scaffold170|s       2546 CGCCATGTTGCCAACAACAATTGGCAGCAGCCGGTATATTGTGGGGGTAA 2595

  scaffold178|s      20783 GGTGTAGTGAACTTGTCTTTTTTGGCAGTATTACACTCAGGACACATCAC 20832
                            i i vvvi    iv  v v  ivi  vi i  i     vv    i  vi
  scaffold170|s       2596 GATATTTAAAACTCTTCATGTTCTACACCACTATACTCACCACACGTCCT 2645

  scaffold178|s      20833 TTTTT-CCAATTAAATAGTTAAAGGCCTA--CTGGCAAAAGCACCAAAAC 20879
                                -               v   i   -- v       vii  i    
  scaffold170|s       2646 TTTTTTCCAATTAAATAGTTACAGGTCTATACGGGCAAAATTGCCGAAAC 2695

  scaffold178|s      20880 TGAGTTCACAGACTGAGTTAACCCTCCCGCCTTGCACCACCATGTTGCCC 20929
                            v   i              iv v i    v   v   i  i       v
  scaffold170|s       2696 TCAGTCCACAGACTGAGTTAGGCATTCCGCATTGGACCGCCGTGTTGCCA 2745

  scaffold178|s      20930 ACAACAATTGGCAGCGGCAGGTATATTTTGAGGGTGAGTTGTAATGAACT 20979
                            v                v           i         v v       
  scaffold170|s       2746 AGAACAATTGGCAGCGGCCGGTATATTTTGGGGGTGAGTTTTCATGAACT 2795

  scaffold178|s      20980 CGTCAATTTTGGCAGTATTATACTCACCACTTGTCAATTTTTTCCAATTA 21029
                            i  vv    vi  v    i i    v   v   iv       i      
  scaffold170|s       2796 CATCTTTTTTCACACTATTGTGCTCAACACATGTTCATTTTTTTCAATTA 2845

  scaffold178|s      21030 AAAAGTTACAGGCCTACCAGCGAAATCGCCAAAACTCAGTCCACGGGCG- 21078
                            vv         i    ii  i        i         i   i i i-
  scaffold170|s       2846 ATTAGTTACAGGTCTACTGGCAAAATCGCCGAAACTCAGTTCACAGACAC 2895

  scaffold178|s      21079 -----GAGTTAATCCTTCCTTCCTTGCACCGCCGTGTTGCCAACAACAGT 21123
                           -----      iv v    -v     v      i         v    i 
  scaffold170|s       2896 AGACTGAGTTAGGCATTCC-GCCTTGGACCGCCATGTTGCCAAGAACAAT 2944

  scaffold178|s      21124 TGGCAGCAGCGGGTATGTTTTGAGGGTGAGGTG--TAATGAACTCATCTT 21171
                                     v     i  v  i    i  i i--   --     v  v 
  scaffold170|s       2945 TGGCAGCAGCCGGTATATTGTGGGGGTAAGATATTTAA--AACTCTTCAT 2992

  scaffold178|s      21172 TTTTGGCCGTATTATACTCACCACAGGTCAATTTTTTTCCAATTAAATAG 21221
                           v  ivi vvi i             v      iv    -           
  scaffold170|s       2993 GTTCTACACCACTATACTCACCACATGTCAATCATTTT-CAATTAAATAG 3041

  scaffold178|s      21222 ATACAGGCCCCCTCAGGCAAAATCACCAAAACTCAGTCCACAGACTGAGT 21271
                           v      i iv-- i v i     i  i                      
  scaffold170|s       3042 TTACAGGTCTA--CGGTCGAAATCGCCGAAACTCAGTCCACAGACTGAGT 3089

  scaffold178|s      21272 TAACCCTCCCGCCTTGCACCGCCGTGTTGCCAACAACAATTGGCAGTGGC 21321
                             iv v i i      v i    i    i    v                
  scaffold170|s       3090 TAGGCATTCTGCCTTGGATCGCCATGTTACCAAGAACAATTGGCAGTGGC 3139

  scaffold178|s      21322 CGGTATATTTTGAGGGTGAGTTGTAATGAACTCATCTTTTTTGGCAGTAT 21371
                                       i        vv v     v           vi  v   
  scaffold170|s       3140 CGGTATATTTTGGGGGTGAGTATTCATGAAATCATCTTTTTTCACACTAT 3189

  scaffold178|s      21372 TATACTCACCACACGTCAA-TTTTTCCAATTAAATAGATACAGGCCTACC 21420
                            i      v    i  i  -     i       v   v      i    i
  scaffold170|s       3190 TGTACTCAACACATGTTAATTTTTTTCAATTAATTAGTTACAGGTCTACT 3239

  scaffold178|s      21421 AGCAAAATCGCCAAAACTCAGTCCACAGACGGAGTTAACCCTTCCTTCCT 21470
                           i           i                 v      iv v    -v v 
  scaffold170|s       3240 GGCAAAATCGCCGAAACTCAGTCCACAGACTGAGTTAGGCATTCC-GCAT 3288

  scaffold178|s      21471 TGCACCGCCGTGTTGCCAACAACAATTGGCAGCAGCGGGGTATATTTTGA 21520
                             v                v             i  -            i
  scaffold170|s       3289 TGGACCGCCGTGTTGCCAAGAACAATTGGCAGCGGC-GGGTATATTTTGG 3337

  scaffold178|s      21521 GGGTGAGTTCTAATGAACTCGTC-TTTTGGCAGTATTATACTCATCACAC 21569
                                    i v        i  -    vi vv           v  iii
  scaffold170|s       3338 GGGTGAGTTTTCATGAACTCATCTTTTTCACCCTATTATACTCAACATGT 3387

  scaffold178|s      21570 GTCAATTTTTTTCCAATTAAATAGATACAGGCCTCCTCAGGCAAAATCGC 21619
                             i         i       v   v      i  v  --   i       
  scaffold170|s       3388 GTTAATTTTTTTTCAATTAATTAGTTACAGGTCTACT--GGCGAAATCGC 3435

  scaffold178|s      21620 CGAAACTCAGTCCACAGACTGAGTTAACC-CTCCGCCTTGCACCGCCATG 21668
                           i                         iv -i       i v     ii  
  scaffold170|s       3436 TGAAACTCAGTCCACAGACTGAGTTAGGCATTCCGCCTCGGACCGCTGTG 3485

  scaffold178|s      21669 TTGCCAACAACAATTGGCAGTGGCGGGTATATTTTGAGGGTGAGGTGTAA 21718
                                  v                i           i       v v v 
  scaffold170|s       3486 TTGCCAAGAACAATTGGCAGTGGCAGGTATATTTTGGGGGTGAGTTTTCA 3535

  scaffold178|s      21719 TGAACTCGCTCTTTTTGGCAGTATTATACTCACCACACGCCAATTTTTTT 21768
                           i      i-       vi vv           v    i i---       
  scaffold170|s       3536 CGAACTCA-TCTTTTTCACCCTATTATACTCAACACATGT---TTTTTTT 3581

  scaffold178|s      21769 CAATTAAATAGATACAGGCCC-CCTCAGGCAAAATCACCAAAACTCAGTC 21817
                                   v  v         -vi    ---     v v         i 
  scaffold170|s       3582 CAATTAAAAAGTTACAGGCCCAGTTCAG---AAATCCCGAAAACTCAGCC 3628

  scaffold178|s      21818 CACAGACTGAGTTAACCCTCCCGCCTTGCACTGCCGTGTTGCCAACAACA 21867
                                        vivvv ii   i      i              i i 
  scaffold170|s       3629 CACAGACTGAGTTTGGGATTTCGCTTTGCACCGCCGTGTTGCCAACGATA 3678

  scaffold178|s      21868 ATTGGCAGTGGCCGGTATATT--TTGAGGGTGAGGTGTAATGAACTCATC 21915
                           v       i   vi       -- v  -      v  i vv   iv  vi
  scaffold170|s       3679 TTTGGCAGCGGCGAGTATATTAATAGA-GGTGAGTTGCATGGAATACAAT 3727

  scaffold178|s      21916 TTTTTTGGCAGTATTATACTCGCC---AC-ACGTC-AATTTTTTCCAATT 21960
                            v   --------   i   i i ---  -  i  -      ---     
  scaffold170|s       3728 TATTT--------TTACACTTGTCTTGACTACATCTAATTTT---CAATT 3766

  scaffold178|s      21961 AAATAGATACAGGCCTACCAGCAAAATCGCCAAAACTCAGTCCACAGACG 22010
                            vv viv v      viv  vvii  iv   i                 v
  scaffold170|s       3767 ATTTTATTTCAGGCCAGGCATGGGAACAGCCGAAACTCAGTCCACAGACT 3816

  scaffold178|s      22011 GAGTTAACCCTTCCTTCCTTGCACCGCCGTGTTGCCAACAACAGTTGGCA 22060
                                viv v    -v           i              iv ii   
  scaffold170|s       3817 GAGTTTGGCATTCC-GCCTTGCACCGCTGTGTTGCCAACAACGTTCAGCA 3865

  scaffold178|s      22061 GCAGCGGGTATATTTTGAGGGTGAGTT 22087
                            vi  iv   v   i v v        
  scaffold170|s       3866 GAGGCATGTAAATTCTTATGGTGAGTT 3892

Matrix = 20p41g.matrix
Kimura (with divCpGMod) = 20.60
Transitions / transversions = 1.09 (157/144)
Gap_init rate = 0.03 (50 / 1584), avg. gap size = 1.50 (75 / 50)

7180 18.99 3.15 2.76 scaffold178|size795848 20688 22273 (773122) scaffold170|size558746_(dbseq-nr_246)_[277812,288266]#LTR/Gypsy 2299 3890 (6565) m_b889s001i46 48320

  scaffold178|s      20688 GCCTACCAGCAAAATCGCCGAAACTCAGTCC----------------CTC 20721
                              i i  vvii  iv               ----------------   
  scaffold170|s       2299 GCCCATCATGGGAACGGCCGAAACTCAGTCCACAGACTGAGTTATCCCTC 2348

  scaffold178|s      20722 CCGCCTTGCACCATCATGTTGCCAACAACAATTGGCAGCAGCGGGTATAT 20771
                                       ii i         v             i  v       
  scaffold170|s       2349 CCGCCTTGCACCGCCGTGTTGCCAAGAACAATTGGCAGCGGCCGGTATAT 2398

  scaffold178|s      20772 TTTGAGGGTGAGGTGTAGTGAA---CTTGTCTTTTTTGGCAGTATTACAC 20818
                               i       ---  i v  ---i       v  ivi  i     i  
  scaffold170|s       2399 TTTGGGGGTGAG---TAATCAAGATTTTGTCTTGTTCTACAATATTATAC 2445

  scaffold178|s      20819 TCAGGACACATCA--CTTTTTCCAATTAAATAGTTAAAGGCCTACTGGCA 20866
                              vv    iv  --i     i             iv        ii  i
  scaffold170|s       2446 TCACCACACGGCAAATTTTTTTCAATTAAATAGTTGCAGGCCTACCAGCG 2495

  scaffold178|s      20867 AAAGCACCAAAACTGAGTTCACAGACTGAGTTAACCCTCCCGCCTTGCAC 20916
                              v ii       v   i              iv v i i      v  
  scaffold170|s       2496 AAATCGTCAAAACTCAGTCCACAGACTGAGTTAGGCATTCTGCCTTGGAC 2545

  scaffold178|s      20917 CACCATGTTGCCCACAACAATTGGCAGCGGCAGGTATATTTTGAGGGTGA 20966
                            i          v               i  v        v  i    i 
  scaffold170|s       2546 CGCCATGTTGCCAACAACAATTGGCAGCAGCCGGTATATTGTGGGGGTAA 2595

  scaffold178|s      20967 GTTG--TAATGAACTCGTCAATTTTGGCAGTATTATACTCACCACTTGTC 21014
                            v i--   --     v   vv  ivi  vi i            vi   
  scaffold170|s       2596 GATATTTAA--AACTCTTCATGTTCTACACCACTATACTCACCACACGTC 2643

  scaffold178|s      21015 AATTTTTTCCAATTAAAAAGTTACAGGCC--TACCAGCGAAATCGCCAAA 21062
                           vv               v         i --   vi  i    i   i  
  scaffold170|s       2644 CTTTTTTTCCAATTAAATAGTTACAGGTCTATACGGGCAAAATTGCCGAA 2693

  scaffold178|s      21063 ACTCAGTCCACGGGCGGAGTTAATCCTTCCTTCCTTGCACCGCCGTGTTG 21112
                                      i i v      iv v    -v v   v            
  scaffold170|s       2694 ACTCAGTCCACAGACTGAGTTAGGCATTCC-GCATTGGACCGCCGTGTTG 2742

  scaffold178|s      21113 CCAACAACAGTTGGCAGCAGCGGGTATGTTTTGAGGGTGAGGTGTAATGA 21162
                               v    i        i  v     i     i       v v v    
  scaffold170|s       2743 CCAAGAACAATTGGCAGCGGCCGGTATATTTTGGGGGTGAGTTTTCATGA 2792

  scaffold178|s      21163 ACTCATCTTTTTTGGCCGTATTATACTCACCACAGGTCAATTTTTTTCCA 21212
                                        vi vv    i i    v    v  iv        -  
  scaffold170|s       2793 ACTCATCTTTTTTCACACTATTGTGCTCAACACATGTTCATTTTTTT-CA 2841

  scaffold178|s      21213 ATTAAATAGATACAGGCCCCCTCAGGCAAAATCACCAAAACTCAGTC--- 21259
                                v   v      i iv  --         i  i         i---
  scaffold170|s       2842 ATTAATTAGTTACAGGTCTACT--GGCAAAATCGCCGAAACTCAGTTCAC 2889

  scaffold178|s      21260 ---CACAGACTGAGTTAACCCTCCCGCCTTGCACCGCCGTGTTGCCAACA 21306
                           ---              iv v i        v      i         v 
  scaffold170|s       2890 AGACACAGACTGAGTTAGGCATTCCGCCTTGGACCGCCATGTTGCCAAGA 2939

  scaffold178|s      21307 ACAATTGGCAGTGGCCGGTATATTTTGAGGGTGAGTTG--TAATGAACTC 21354
                                      ii           v  i    i  v i--   --     
  scaffold170|s       2940 ACAATTGGCAGCAGCCGGTATATTGTGGGGGTAAGATATTTAA--AACTC 2987

  scaffold178|s      21355 ATCTTTTTTGGCAGTATTATACTCACCACACGTCAATT-TTTCCAATTAA 21403
                           v  v v  ivi  vi i             i      i-   i       
  scaffold170|s       2988 TTCATGTTCTACACCACTATACTCACCACATGTCAATCATTTTCAATTAA 3037

  scaffold178|s      21404 ATAGATACAGGCCTACCAGCAAAATCGCCAAAACTCAGTCCACAGACGGA 21453
                               v      i    viv i        i                 v  
  scaffold170|s       3038 ATAGTTACAGGTCTACGGTCGAAATCGCCGAAACTCAGTCCACAGACTGA 3087

  scaffold178|s      21454 GTTAACCCTTCCTTCCTTGCACCGCCGTGTTGCCAACAACAATTGGCAGC 21503
                               iv v  -  v     v i    i    i    v            i
  scaffold170|s       3088 GTTAGGCATT-CTGCCTTGGATCGCCATGTTACCAAGAACAATTGGCAGT 3136

  scaffold178|s      21504 AGCGGGGTATATTTTGAGGGTGAGTTCTAATGAACTCGTC--TTTTGGCA 21551
                           i  -v           i        vi v     v  i  --    vi  
  scaffold170|s       3137 GGC-CGGTATATTTTGGGGGTGAGTATTCATGAAATCATCTTTTTTCACA 3185

  scaffold178|s      21552 GTATTATACTCATCACACGTCAATTTTTTTCCAATTAAATAGATACAGGC 21601
                           v    i      v    i  i         -       v   v      i
  scaffold170|s       3186 CTATTGTACTCAACACATGTTAATTTTTTT-CAATTAATTAGTTACAGGT 3234

  scaffold178|s      21602 CTCCTCAGGCAAAATCGCCGAAACTCAGTCCACAGACTGAGTTAACC-CT 21650
                             v  --                                     iv -i 
  scaffold170|s       3235 CTACT--GGCAAAATCGCCGAAACTCAGTCCACAGACTGAGTTAGGCATT 3282

  scaffold178|s      21651 CCGCCTTGCACCGCCATGTTGCCAACAACAATTGGCAGTGGCGGGTATAT 21700
                               v   v      i         v            i           
  scaffold170|s       3283 CCGCATTGGACCGCCGTGTTGCCAAGAACAATTGGCAGCGGCGGGTATAT 3332

  scaffold178|s      21701 TTTGAGGGTGAGGTGTAATGAACTCGCTCTTTTTGGCAGTATTATACTCA 21750
                               i       v v v        i-       vi vv           
  scaffold170|s       3333 TTTGGGGGTGAGTTTTCATGAACTCA-TCTTTTTCACCCTATTATACTCA 3381

  scaffold178|s      21751 CCACACGCCAA-TTTTTTTCAATTAAATAGATACAGGCCCCCTCAGGCAA 21799
                           v  iii ii  -              v   v      i iv  --   i 
  scaffold170|s       3382 ACATGTGTTAATTTTTTTTCAATTAATTAGTTACAGGTCTACT--GGCGA 3429

  scaffold178|s      21800 AATCACCAAAACTCAGTCCACAGACTGAGTTAACCCTCCCGCCTTGCACT 21849
                               i ii                        iv v i      i v  i
  scaffold170|s       3430 AATCGCTGAAACTCAGTCCACAGACTGAGTTAGGCATTCCGCCTCGGACC 3479

  scaffold178|s      21850 GCCGTGTTGCCAACAACAATTGGCAGTGGCCGGTATATTTTGAGGGTGAG 21899
                             i          v                v           i       
  scaffold170|s       3480 GCTGTGTTGCCAAGAACAATTGGCAGTGGCAGGTATATTTTGGGGGTGAG 3529

  scaffold178|s      21900 GTGTAATGAACTCATCTTTTTTGGCAGTATTATACTCGCCACACGTCAAT 21949
                           v v v i              iiv -v          iv    i  --- 
  scaffold170|s       3530 TTTTCACGAACTCATCTTTTTCACC-CTATTATACTCAACACATGT---T 3575

  scaffold178|s      21950 TTTTTCCAATTAAATAGATACAGGCCTA--CCAGCAAAATCGCCAAAACT 21997
                                i        v  v        i --i   --     v v      
  scaffold170|s       3576 TTTTTTCAATTAAAAAGTTACAGGCCCAGTTCAG--AAATCCCGAAAACT 3623

  scaffold178|s      21998 CAGTCCACAGACGGAGTTAACCCTTCCTTCCTTGCACCGCCGTGTTGCCA 22047
                              i        v     vivvv  i -v i                   
  scaffold170|s       3624 CAGCCCACAGACTGAGTTTGGGATTTC-GCTTTGCACCGCCGTGTTGCCA 3672

  scaffold178|s      22048 ACAACAGTTGGCAGCAGCGGGTATATT--TTGAGGGTGAGTTCTAATGAA 22095
                             i i v        i   i       -- v  -        vi vv   
  scaffold170|s       3673 ACGATATTTGGCAGCGGCGAGTATATTAATAGA-GGTGAGTTGCATGGAA 3721

  scaffold178|s      22096 CTCGTCTTTTTTGGCAGTATTATACTCGCC---AC-ACGTC-AATTTTTT 22140
                           iv ivi v   --------   i   i i ---  -  i  -      --
  scaffold170|s       3722 TACAATTATTT--------TTACACTTGTCTTGACTACATCTAATTTT-- 3761

  scaffold178|s      22141 TCCAATTAAATAGATACAGGCCTCCTCAGGCA---AAATCACCGAAACTC 22187
                           --      vv viv v     -----      ---i  ivi         
  scaffold170|s       3762 --CAATTATTTTATTTCAGGC-----CAGGCATGGGAACAGCCGAAACTC 3804

  scaffold178|s      22188 AGTCCACAGACTGAGTTAACCCTCCCGCCTTGCACCGCCATGTTGCCAAC 22237
                                            viv v i              ii          
  scaffold170|s       3805 AGTCCACAGACTGAGTTTGGCATTCCGCCTTGCACCGCTGTGTTGCCAAC 3854

  scaffold178|s      22238 AACAATTGGCAGTGGCCGGTATATTTTGAGGGTGAG 22273
                              iv ii    v   vv   v   i v v      
  scaffold170|s       3855 AACGTTCAGCAGAGGCATGTAAATTCTTATGGTGAG 3890

Matrix = 20p41g.matrix
Kimura (with divCpGMod) = 20.07
Transitions / transversions = 1.09 (153/140)
Gap_init rate = 0.04 (62 / 1585), avg. gap size = 1.52 (94 / 62)

7639 18.80 1.44 2.33 scaffold178|size795848 20873 22473 (772922) scaffold170|size558746_(dbseq-nr_246)_[277812,288266]#LTR/Gypsy 2316 3902 (6553) m_b889s001i47 48320

  scaffold178|s      20873 CCAAAACTGAGTTCACAGACTGAGTTAACCCTCCCGCCTTGCACCACCAT 20922
                             i     v   i              v                 i  i 
  scaffold170|s       2316 CCGAAACTCAGTCCACAGACTGAGTTATCCCTCCCGCCTTGCACCGCCGT 2365

  scaffold178|s      20923 GTTGCCCACAACAATTGGCAGCGGCAGGTATATTTTGAGGGTGAGTTGTA 20972
                                 v v                v           i        vi v
  scaffold170|s       2366 GTTGCCAAGAACAATTGGCAGCGGCCGGTATATTTTGGGGGTGAGTAATC 2415

  scaffold178|s      20973 ATGAACTCGTCAATTTTGGCAGTATTATACTCACCACTTGTCAA-TTTTT 21021
                            v  vi i   vvv  ivi  i               vi v   -     
  scaffold170|s       2416 AAGATTTTGTCTTGTTCTACAATATTATACTCACCACACGGCAAATTTTT 2465

  scaffold178|s      21022 TCCAATTAAAAAGTTACAGGCCTACCAGCGAAATCGCCAAAACTCAGTCC 21071
                            i        v    i                    i             
  scaffold170|s       2466 TTCAATTAAATAGTTGCAGGCCTACCAGCGAAATCGTCAAAACTCAGTCC 2515

  scaffold178|s      21072 ACGGGCGGAGTTAATCCTTCCTTCCTTGCACCGCCGTGTTGCCAACAACA 21121
                             i i v      iv v   - v     v      i              
  scaffold170|s       2516 ACAGACTGAGTTAGGCATTC-TGCCTTGGACCGCCATGTTGCCAACAACA 2564

  scaffold178|s      21122 GTTGGCAGCAGCGGGTATGTTTTGAGGGTGAGGTGT--AATGAACTCATC 21169
                           i           v     i  v  i    i  i i --  --     v  
  scaffold170|s       2565 ATTGGCAGCAGCCGGTATATTGTGGGGGTAAGATATTTAA--AACTCTTC 2612

  scaffold178|s      21170 TTTTTTGGCCGTATTATACTCACCACAGGTCAATTTTTTTCCAATTAAAT 21219
                           v v  ivi vvi i             v   v-                 
  scaffold170|s       2613 ATGTTCTACACCACTATACTCACCACACGTCC-TTTTTTTCCAATTAAAT 2661

  scaffold178|s      21220 AGATACAGGCCCCCTCAGGCAAAATCACCAAAACTCAGTCCACAGACTGA 21269
                             v      i iviv i        ii  i                    
  scaffold170|s       2662 AGTTACAGGTCTATACGGGCAAAATTGCCGAAACTCAGTCCACAGACTGA 2711

  scaffold178|s      21270 GTTAACCCTCCCGCCTTGCACCGCCGTGTTGCCAACAACAATTGGCAGTG 21319
                               iv v i    v   v                v            i 
  scaffold170|s       2712 GTTAGGCATTCCGCATTGGACCGCCGTGTTGCCAAGAACAATTGGCAGCG 2761

  scaffold178|s      21320 GCCGGTATATTTTGAGGGTGAGTTGTAATGAACTCATCTTTTTTGGCAGT 21369
                                         i         v v                 vi  v 
  scaffold170|s       2762 GCCGGTATATTTTGGGGGTGAGTTTTCATGAACTCATCTTTTTTCACACT 2811

  scaffold178|s      21370 ATTATACTCACCACACG-TCAATTTTTCCAATTAAATAGATACAGGCCTA 21418
                              i i    v    i -   v     i       v   v      i   
  scaffold170|s       2812 ATTGTGCTCAACACATGTTCATTTTTTTCAATTAATTAGTTACAGGTCTA 2861

  scaffold178|s      21419 CCAGCAAAATCGCCAAAACTCAGTCCACAGACG------GAGTTAACCCT 21462
                            ii           i         i       i------      iv v 
  scaffold170|s       2862 CTGGCAAAATCGCCGAAACTCAGTTCACAGACACAGACTGAGTTAGGCAT 2911

  scaffold178|s      21463 TCCTTCCTTGCACCGCCGTGTTGCCAACAACAATTGGCAGCAGCGGGGTA 21512
                              -v     v      i         v                -v    
  scaffold170|s       2912 TCC-GCCTTGGACCGCCATGTTGCCAAGAACAATTGGCAGCAGC-CGGTA 2959

  scaffold178|s      21513 TATTTTGAGGGTGAG-T-TCTAATGAACTCGTC---TTTTGGCAGTATTA 21557
                               v  i    i  - - i   --     v  ---  i -i  vi i  
  scaffold170|s       2960 TATTGTGGGGGTAAGATATTTAA--AACTCTTCATGTTCT-ACACCACTA 3006

  scaffold178|s      21558 TACTCATCACACGTCAATTTTTTTCCAATTAAATAGATACAGGCCTCCTC 21607
                                 i    i      iv    -           v      i  v-- 
  scaffold170|s       3007 TACTCACCACATGTCAATCATTTT-CAATTAAATAGTTACAGGTCTA--C 3053

  scaffold178|s      21608 AGGCAAAATCGCCGAAACTCAGTCCACAGACTGAGTTAACC-CTCCGCCT 21656
                           i v i                                 iv -i  i    
  scaffold170|s       3054 GGTCGAAATCGCCGAAACTCAGTCCACAGACTGAGTTAGGCATTCTGCCT 3103

  scaffold178|s      21657 TGCACCGCCATGTTGCCAACAACAATTGGCAGTGGCGGGTATATTTTGAG 21706
                             v i         i    v                v           i 
  scaffold170|s       3104 TGGATCGCCATGTTACCAAGAACAATTGGCAGTGGCCGGTATATTTTGGG 3153

  scaffold178|s      21707 GGTGAGGTGTAATGAACTCGCTCTTTTTGGCAGTATTATACTCACCACAC 21756
                                 vvv v     v  iiii     vi  v    i      v    i
  scaffold170|s       3154 GGTGAGTATTCATGAAATCATCTTTTTTCACACTATTGTACTCAACACAT 3203

  scaffold178|s      21757 GCCAATTTTTTTCAATTAAATAGATACAGGCCCCCTCAGGCAAAATCACC 21806
                            ii                v   v      i iv  --         i  
  scaffold170|s       3204 GTTAATTTTTTTCAATTAATTAGTTACAGGTCTACT--GGCAAAATCGCC 3251

  scaffold178|s      21807 AAAACTCAGTCCACAGACTGAGTTAACCCTCCCGCCTTGCACTGCCGTGT 21856
                           i                        iv v i    v   v  i       
  scaffold170|s       3252 GAAACTCAGTCCACAGACTGAGTTAGGCATTCCGCATTGGACCGCCGTGT 3301

  scaffold178|s      21857 TGCCAACAACAATTGGCAGTGGCCGGTATATTTTGAGGGTGAGGTGTAAT 21906
                                 v            i   v           i       v v v  
  scaffold170|s       3302 TGCCAAGAACAATTGGCAGCGGCGGGTATATTTTGGGGGTGAGTTTTCAT 3351

  scaffold178|s      21907 GAACTCATCTTTTTTGGCAGTATTATACTCGCCACACGTCAA-TTTTTTC 21955
                                         iiv -v          iv  iii  i  -      i
  scaffold170|s       3352 GAACTCATCTTTTTCACC-CTATTATACTCAACATGTGTTAATTTTTTTT 3400

  scaffold178|s      21956 CAATTAAATAGATACAGGCCTACCAGCAAAATCGCCAAAACTCAGTCCAC 22005
                                  v   v      i    ii  i       ii             
  scaffold170|s       3401 CAATTAATTAGTTACAGGTCTACTGGCGAAATCGCTGAAACTCAGTCCAC 3450

  scaffold178|s      22006 AGACGGAGTTAACCCTTCCTTCCTTGCACCGCCGTGTTGCCAACAACAGT 22055
                               v      iv v    -v   i v     i          v    i 
  scaffold170|s       3451 AGACTGAGTTAGGCATTCC-GCCTCGGACCGCTGTGTTGCCAAGAACAAT 3499

  scaffold178|s      22056 TGGCAGCAGCGGGTATATTTTGAGGGTGAGTTCTAATGAACTCGTCTTTT 22105
                                 ii  i           i         i v i      i      
  scaffold170|s       3500 TGGCAGTGGCAGGTATATTTTGGGGGTGAGTTTTCACGAACTCATCTTTT 3549

  scaffold178|s      22106 TTGGCAGTATTATACTCGCCACACGTCAATTTTTTTCCAATTAAATAGAT 22155
                            iiv -v          iv    i ----       i        v  v 
  scaffold170|s       3550 TCACC-CTATTATACTCAACACATG----TTTTTTTTCAATTAAAAAGTT 3594

  scaffold178|s      22156 ACAGGCCT-CCTCAGGCAAAATCACCGAAACTCAGTCCACAGACTGAGTT 22204
                                  i-vi    ---     v vi        i              
  scaffold170|s       3595 ACAGGCCCAGTTCAG---AAATCCCGAAAACTCAGCCCACAGACTGAGTT 3641

  scaffold178|s      22205 AACCCTCCCGCCTTGCACCGCCATGTTGCCAACAACAATTGGCAGTGGCC 22254
                           vivvv ii   i          i          i i v       i   v
  scaffold170|s       3642 TGGGATTTCGCTTTGCACCGCCGTGTTGCCAACGATATTTGGCAGCGGCG 3691

  scaffold178|s      22255 GGTATATT--TTGAGGGTGAGCAGTAATGAACTCGTCTTTTTTGGCAGTA 22302
                           i       -- v  -      iv i vv   iv ivi v    vi  v--
  scaffold170|s       3692 AGTATATTAATAGA-GGTGAGTTGCATGGAATACAATTATTTTTACAC-- 3738

  scaffold178|s      22303 TTATACTCACCACACGTCAATTTTTTCCAATTAAATAGATACAGGCCCCT 22352
                             i vi v  i   iv -      ---      vv viv v     ----
  scaffold170|s       3739 TTGTCTTGACTACATCT-AATTTT---CAATTATTTTATTTCAGGC---- 3780

  scaffold178|s      22353 CAGGCA---AAATTGCCAAAACTCAGTCCACAGACTGAGTTAACCCTCCC 22399
                                 ---i  iv   i                       viv v i  
  scaffold170|s       3781 CAGGCATGGGAACAGCCGAAACTCAGTCCACAGACTGAGTTTGGCATTCC 3830

  scaffold178|s      22400 GCCTTGCACCGCCATGTTGCCAACAACAATTGGCAGCGGCAGGTATATTT 22449
                                       ii             iv ii    v    v   v   i
  scaffold170|s       3831 GCCTTGCACCGCTGTGTTGCCAACAACGTTCAGCAGAGGCATGTAAATTC 3880

  scaffold178|s      22450 TGAGGGTGAGTTGTAATGAACTCA 22473
                            v v        i --    v   
  scaffold170|s       3881 TTATGGTGAGTTAT--TGAAGTCA 3902

Matrix = 20p41g.matrix
Kimura (with divCpGMod) = 20.07
Transitions / transversions = 1.13 (156/138)
Gap_init rate = 0.03 (49 / 1600), avg. gap size = 1.22 (60 / 49)

13212 15.31 2.33 1.55 scaffold178|size795848 21193 23555 (771840) scaffold170|size558746_(dbseq-nr_246)_[277812,288266]#LTR/Gypsy 2259 4639 (5816) m_b889s001i48 48320

  scaffold178|s      21193 CACAGGTCAATTTTTTTCCAATTAAATA---GATAC---AGGCCCCCTCA 21236
                               v  vv       --      v  v---     --- vvv   v   
  scaffold170|s       2259 CACATGTGTATTTTTT--CAATTACATCACTGATACCTCACCGCCCATCA 2306

  scaffold178|s      21237 GGCAAAATCACCAAAACTCAGTCCACAGACTGAGTTAACCCTCCCGCCTT 21286
                           v -ii  ivi  i                        v            
  scaffold170|s       2307 TG-GGAACGGCCGAAACTCAGTCCACAGACTGAGTTATCCCTCCCGCCTT 2355

  scaffold178|s      21287 GCACCGCCGTGTTGCCAACAACAATTGGCAGTGGCCGGTATATTTTGAGG 21336
                                             v            i               i  
  scaffold170|s       2356 GCACCGCCGTGTTGCCAAGAACAATTGGCAGCGGCCGGTATATTTTGGGG 2405

  scaffold178|s      21337 GTGAGTTGTAATGAACTCATCTTTTTTGGCAGTATTATACTCACCACACG 21386
                                 vi v v  vi ii    v  ivi  i                  
  scaffold170|s       2406 GTGAGTAATCAAGATTTTGTCTTGTTCTACAATATTATACTCACCACACG 2455

  scaffold178|s      21387 TCAA--TTTTTCCAATTAAATAGATACAGGCCTACCAGCAAAATCGCCAA 21434
                           v   --     i           v i             i      i   
  scaffold170|s       2456 GCAAATTTTTTTCAATTAAATAGTTGCAGGCCTACCAGCGAAATCGTCAA 2505

  scaffold178|s      21435 AACTCAGTCCACAGACGGAGTTAACCCTTCCTTCCTTGCACCGCCGTGTT 21484
                                           v      iv v   - v     v      i    
  scaffold170|s       2506 AACTCAGTCCACAGACTGAGTTAGGCATTC-TGCCTTGGACCGCCATGTT 2554

  scaffold178|s      21485 GCCAACAACAATTGGCAGCAGCGGGGTATATTTTGAGGGTGAG-T-TCTA 21532
                                                 v  -      v  i    i  - - i  
  scaffold170|s       2555 GCCAACAACAATTGGCAGCAGCCGG-TATATTGTGGGGGTAAGATATTTA 2603

  scaffold178|s      21533 ATGAACTCGTC---TTTTGGCAGTATTATACTCATCACACGTCAATTTTT 21579
                            --     v  ---  i i-  vi i        i        v-     
  scaffold170|s       2604 A--AACTCTTCATGTTCTA-CACCACTATACTCACCACACGTCC-TTTTT 2649

  scaffold178|s      21580 TTCCAATTAAATAGATACAGGCCTCCTCAGGCAAAATCGCCGAAACTCAG 21629
                                         v      i  viv i        i            
  scaffold170|s       2650 TTCCAATTAAATAGTTACAGGTCTATACGGGCAAAATTGCCGAAACTCAG 2699

  scaffold178|s      21630 TCCACAGACTGAGTTAACC-CTCCGCCTTGCACCGCCATGTTGCCAACAA 21678
                                           iv -i     v   v      i         v  
  scaffold170|s       2700 TCCACAGACTGAGTTAGGCATTCCGCATTGGACCGCCGTGTTGCCAAGAA 2749

  scaffold178|s      21679 CAATTGGCAGTGGCGGGTATATTTTGAGGGTGAGGTGTAATGAACTCGCT 21728
                                     i   v           i       v v v        iii
  scaffold170|s       2750 CAATTGGCAGCGGCCGGTATATTTTGGGGGTGAGTTTTCATGAACTCATC 2799

  scaffold178|s      21729 CTTTTTGGCAGTATTATACTCACCACACGCCAATTTTTTTCAATTAAATA 21778
                           i     vi  v    i i    v    i iiv               v  
  scaffold170|s       2800 TTTTTTCACACTATTGTGCTCAACACATGTTCATTTTTTTCAATTAATTA 2849

  scaffold178|s      21779 GATACAGGCCCCCTCAGGCAAAATCACCAAAACTCAGTCCACAGAC---- 21824
                            v      i iv  --         i  i         i       ----
  scaffold170|s       2850 GTTACAGGTCTACT--GGCAAAATCGCCGAAACTCAGTTCACAGACACAG 2897

  scaffold178|s      21825 --TGAGTTAACCCTCCCGCCTTGCACTGCCGTGTTGCCAACAACAATTGG 21872
                           --       iv v i        v  i   i         v         
  scaffold170|s       2898 ACTGAGTTAGGCATTCCGCCTTGGACCGCCATGTTGCCAAGAACAATTGG 2947

  scaffold178|s      21873 CAGTGGCCGGTATATTTTGAGGGTGAGGTGT--AATGAACTCATCTTTTT 21920
                              ii           v  i    i  i i --  --     v  v v  
  scaffold170|s       2948 CAGCAGCCGGTATATTGTGGGGGTAAGATATTTAA--AACTCTTCATGTT 2995

  scaffold178|s      21921 TGGCAGTATTATACTCGCCACACGTCAATTTTTTCCAATTAAATAGATAC 21970
                           ivi  vi i       i     i      iv   i           v   
  scaffold170|s       2996 CTACACCACTATACTCACCACATGTCAATCATTTTCAATTAAATAGTTAC 3045

  scaffold178|s      21971 AGGCCTACCAGCAAAATCGCCAAAACTCAGTCCACAGACGGAGTTAACCC 22020
                              i    viv i        i                 v      iv v
  scaffold170|s       3046 AGGTCTACGGTCGAAATCGCCGAAACTCAGTCCACAGACTGAGTTAGGCA 3095

  scaffold178|s      22021 TTCCTTCCTTGCACCGCCGTGTTGCCAACAACAGTTGGCAGCAGCGGGTA 22070
                              - v     v i    i    i    v    i       ii  v    
  scaffold170|s       3096 TTC-TGCCTTGGATCGCCATGTTACCAAGAACAATTGGCAGTGGCCGGTA 3144

  scaffold178|s      22071 TATTTTGAGGGTGAGTTCTAATGAACTCGTCTTTTTTGGCAGTATTATAC 22120
                                  i        vi v     v  i        vi  v    i   
  scaffold170|s       3145 TATTTTGGGGGTGAGTATTCATGAAATCATCTTTTTTCACACTATTGTAC 3194

  scaffold178|s      22121 TCGCCACACGTCAATTTTTTTCCAATTAAATAGATACAGGCCTCCTCAGG 22170
                             iv    i  i          -      v   v      i  v  --  
  scaffold170|s       3195 TCAACACATGTTAATTTTTTTC-AATTAATTAGTTACAGGTCTACT--GG 3241

  scaffold178|s      22171 CAAAATCACCGAAACTCAGTCCACAGACTGAGTTAACCCTCCCGCCTTGC 22220
                                  i                           iv v i    v   v
  scaffold170|s       3242 CAAAATCGCCGAAACTCAGTCCACAGACTGAGTTAGGCATTCCGCATTGG 3291

  scaffold178|s      22221 ACCGCCATGTTGCCAACAACAATTGGCAGTGGCCGGTATATTTTGAGGGT 22270
                                 i         v            i   v           i    
  scaffold170|s       3292 ACCGCCGTGTTGCCAAGAACAATTGGCAGCGGCGGGTATATTTTGGGGGT 3341

  scaffold178|s      22271 GAGCAGTAATGAACTCGTCTTTTTTGGCAGTATTATACTCACCACACGTC 22320
                              ivv v        i       iiv -v           v  iii  i
  scaffold170|s       3342 GAGTTTTCATGAACTCATCTTTTTCACC-CTATTATACTCAACATGTGTT 3390

  scaffold178|s      22321 AATTTTTTC-CAATTAAATAGATACAGGCCC-CTCAGGCAAAATTGCCAA 22368
                                   i-       v   v      i i-  --   i    i  ii 
  scaffold170|s       3391 AATTTTTTTTCAATTAATTAGTTACAGGTCTACT--GGCGAAATCGCTGA 3438

  scaffold178|s      22369 AACTCAGTCCACAGACTGAGTTAACCCTCCCGCCTTGCACCGCCATGTTG 22418
                                                  iv v i      i v     ii     
  scaffold170|s       3439 AACTCAGTCCACAGACTGAGTTAGGCATTCCGCCTCGGACCGCTGTGTTG 3488

  scaffold178|s      22419 CCAACAACAATTGGCAGCGGCAGGTATATTTTGAGGGTGAGTTGTAATGA 22468
                               v            i               i         v v i  
  scaffold170|s       3489 CCAAGAACAATTGGCAGTGGCAGGTATATTTTGGGGGTGAGTTTTCACGA 3538

  scaffold178|s      22469 ACTCATCTTTTTTGGCAGTAGTATACTTGCCACACATTAATTTTTTTCAA 22518
                                       iiv -v  v      iiv    ii  ---         
  scaffold170|s       3539 ACTCATCTTTTTCACC-CTATTATACTCAACACATGTT---TTTTTTCAA 3584

  scaffold178|s      22519 TTAAATAGTTAAAGGCCTACTGGCAAAATTGCCAAAACTCAGTCCACAGA 22568
                                v     v     i v vvvi    iv v         i       
  scaffold170|s       3585 TTAAAAAGTTACAGGCCCAGTTCAGAAATCCCGAAAACTCAGCCCACAGA 3634

  scaffold178|s      22569 CTTAGTTTGGGATTTTGCTTTGCACCGCCGTGTTGCCAACAACAATTGGC 22618
                             v            i                        i i v     
  scaffold170|s       3635 CTGAGTTTGGGATTTCGCTTTGCACCGCCGTGTTGCCAACGATATTTGGC 3684

  scaffold178|s      22619 AGCGGCGGTGATATTAAGAGAGCTGAGTT--ATGATGAATACAATTATTT 22666
                                  ivv       v    v      --   --              
  scaffold170|s       3685 AGCGGCGAGTATATTAATAGAGGTGAGTTGCATG--GAATACAATTATTT 3732

  scaffold178|s      22667 CTACACTTGTTATGACTACAACAAATTTTCAATTAATTTATTTTCAGGCC 22716
                           i         iv        v v            v       -      
  scaffold170|s       3733 TTACACTTGTCTTGACTACATCTAATTTTCAATTATTTTATTT-CAGGCC 3781

  scaffold178|s      22717 AGGCACGGGAACAGC-GAAACTCAGTCCACAGACTGAGTTTGGCATCCCG 22765
                                i         -                              i   
  scaffold170|s       3782 AGGCATGGGAACAGCCGAAACTCAGTCCACAGACTGAGTTTGGCATTCCG 3831

  scaffold178|s      22766 CCTTGCACCGCCGTGTTGCCAACAACAATCGGCAGCAGCATGTAAATATT 22815
                                      i              iv  i    vi          vi 
  scaffold170|s       3832 CCTTGCACCGCTGTGTTGCCAACAACGTTCAGCAGAGGCATGTAAATTCT 3881

  scaffold178|s      22816 TAAGGTTAGTTATGATGAAACCGAACTATTCTACAATTGTTTTCATTTCA 22865
                             v   v      --    ii i     ivi   i      v ii     
  scaffold170|s       3882 TATGGTGAGTTAT--TGAAGTCAAACTACATTACGATTGTTATTGTTTCA 3929

  scaffold178|s      22866 GTTTAGTTTCAATTAT-TAATTAATATTCTTCTACCTTGGTG----TATG 22910
                            i   i          -        v i              ----   v
  scaffold170|s       3930 GCTTAATTTCAATTATATAATTAATTTCCTTCTACCTTGGTGATAATATT 3979

  scaffold178|s      22911 GTCCACAGTATTGTTTTTCA----------GCTTGCCGCTGAAATTTTTG 22950
                                               ----------     vv           v 
  scaffold170|s       3980 GTCCACAGTATTGTTTTTCATCTTGAAGCAGCTTGGGGCTGAAATTTTGG 4029

  scaffold178|s      22951 CATGTGTGTCATGTCATTTTGGTGGGCGATGATTTGGGCAGGCCCCTAAG 23000
                             iv      ---- -               vv      i         i
  scaffold170|s       4030 CACCTGTGTC----C-TTTTGGTGGGCGATGTGTTGGGCGGGCCCCTAAA 4074

  scaffold178|s      23001 ATATGGTGATGTAGTATGTTTAATTTTATTAGTTGAGATAAATTGCACAT 23050
                                v i                 v       v          i     
  scaffold170|s       4075 ATATGTTAATGTAGTATGTTTAATTATATTAGTGGAGATAAATTACACAT 4124

  scaffold178|s      23051 ACTCTGCTATTACTGTATTCTAACAGTATAAGACCC----GGTAGCCCTT 23096
                                ---    i    v  i       vivii   ----    i    i
  scaffold170|s       4125 ACTCT---ATTATTGTAGTCCAACAGTAGGTAGCCCTCCTGGTAACCCTC 4171

  scaffold178|s      23097 CTGTA-TGCTCCAGTAGCCCTCCTATATGTTCCAGTTGCCCTCCTGTACC 23145
                                -i i   i          vi    i   i  vi      v    i
  scaffold170|s       4172 CTGTAACGTTCCGGTAGCCCTCCGGTATGCTCCGGTAACCCTCCGGTACT 4221

  scaffold178|s      23146 TTCTGGTAACCCTCCAGTATTCT-CCGGTAACCTTCCCTAACACTTCCGG 23194
                           i  ii   i  i   v   vi  -     v   i    vv          
  scaffold170|s       4222 CTCCAGTAGCCTTCCCGTAACCTTCCGGTTACCCTCCCGTACACTTCCGG 4271

  scaffold178|s      23195 TTACCCTCCCGTACACTTTTGGTATGCCACCGGTAAACATTTTTT-AGCT 23243
                                     i       ii                         -i   
  scaffold170|s       4272 TTACCCTCCCATACACTTCCGGTATGCCACCGGTAAACATTTTTTTGGCT 4321

  scaffold178|s      23244 ACTAAGTAATTCAATTATAGCCACTAATTAGATTGATAACGATTCTAAGA 23293
                                     v  i                        vi          
  scaffold170|s       4322 ACTAAGTAATGCAGTTATAGCCACTAATTAGATTGATATTGATTCTAAGA 4371

  scaffold178|s      23294 CTTACTGAGAAGTCTGTTTTCTTT--AAAAATTATCAATTCCTATTGTAC 23341
                                                i v--     v  i          i    
  scaffold170|s       4372 CTTACTGAGAAGTCTGTTTTCCTGTAAAAAAGTACCAATTCCTATCGTAC 4421

  scaffold178|s      23342 GTAGAAATAAATCCAAAACCTCCT-TTGGTCTCAAATTTCCGGTAACCTC 23390
                                        ii   v     -                         
  scaffold170|s       4422 GTAGAAATAAATCTGAAAGCTCCTCTTGGTCTCAAATTTCCGGTAACCTC 4471

  scaffold178|s      23391 CCAGTAGACTCCGGTAACCCTTCCGTACACTAGTTTACCGGAGGGTTACA 23440
                             i                  i                            
  scaffold170|s       4472 CCGGTAGACTCCGGTAACCCTCCCGTACACTAGTTTACCGGAGGGTTACA 4521

  scaffold178|s      23441 GAAGTGTCCCGGGAGGTTACCGGAAGATACCATTCCGGGGGCTC--GTAA 23488
                                  v  v                                 --    
  scaffold170|s       4522 GAAGTGTACCCGGAGGTTACCGGAAGATACCATTCCGGGGGCTCCGGTAA 4571

  scaffold178|s      23489 CCTCCC-GTACACTCGAGTGTACGCGGAGGTTACCGGTGATTTTTGTTTG 23537
                                 -                 v              v          
  scaffold170|s       4572 CCTCCCTGTACACTCGAGTGTACGGGGAGGTTACCGGTGTTTTTTGTTTG 4621

  scaffold178|s      23538 CAGTGAATATGCAAGCAA 23555
                                  v   v iv   
  scaffold170|s       4622 CAGTGAAGATGGAGTCAA 4639

Matrix = 20p41g.matrix
Kimura (with divCpGMod) = 15.74
Transitions / transversions = 1.20 (194/162)
Gap_init rate = 0.03 (62 / 2362), avg. gap size = 1.48 (92 / 62)


882 15.28 0.00 0.00 scaffold178|size795848 23543 23686 (771709) rnd-1_family-1210#Unknown 454 597 (970) m_b889s001i49 48317

  scaffold178|s      23543 AATATGCAAGCAAGCTACAAACAAATGCAAAGCTGACAGAGACAAAAAGA 23592
                                    i     ?         i v                 i  vv
  rnd-1_family-        454 AATATGCAAACAAGCNACAAACAAACGAAAAGCTGACAGAGACAAGAACC 503

  scaffold178|s      23593 GGATAAAAGCATCCAATATTTGCAAAGACTTACGGTCTCTCAACCGATGT 23642
                               v          v    i          i  v  v    i    i  
  rnd-1_family-        504 GGATCAAAGCATCCATTATTCGCAAAGACTTGCGTTCACTCAGCCGACGT 553

  scaffold178|s      23643 GCATATTTTGATGCCTCAAATTGTAGCAAAGTTTTGACAGAAAT 23686
                                 i v  i   i i   i ?   i  i ??          
  rnd-1_family-        554 GCATATCTGGACGCCCCGAATCGNAGCGAAATNNTGACAGAAAT 597

Matrix = 20p41g.matrix
Kimura (with divCpGMod) = 12.18
Transitions / transversions = 1.75 (14/8)
Gap_init rate = 0.00 (0 / 143), avg. gap size = 0.0 (0 / 0)


2493 13.23 7.89 0.00 scaffold178|size795848 23686 24116 (771279) rnd-1_family-627#Unknown 38 502 (531) m_b889s001i50 48321

  scaffold178|s      23686 TTTTTGTACAACTGCTTGGTTGGATCGGAGTTGGAGAGTTATGGCCATGA 23735
                               i  ?  i              i           v        vv  
  rnd-1_family-         38 TTTTCGTNCAGCTGCTTGGTTGGATTGGAGTTGGAGATTTATGGCCTGGA 87

  scaffold178|s      23736 GCTGTCAGTGATTCGGAATATGATAGGAGGGAGGGTTATTTTGAGCATCA 23785
                                ?  i     ?  v   i i        i      i ?  i i   
  rnd-1_family-         88 GCTGTNAGCGATTCNGATTATAACAGGAGGGAAGGTTATCTNGAACGTCA 137

  scaffold178|s      23786 GATGAATTTTGCAAATAAGGATATAGTCACAGTAGATGGGGGCACTGGTA 23835
                                          ?  v   v      v v    v i  i vv  i v
  rnd-1_family-        138 GATGAATTTTGCAAANAATGATTTAGTCAAATTAGAAGAGGACCGTGATC 187

  scaffold178|s      23836 AGTTGTCTGTCTTAC----------TGT-----ACA-------------- 23856
                               i          ----------   -----   --------------
  rnd-1_family-        188 AGTTATCTGTCTTACCATTCACCAATGTTTATGACAAAGGGTACCGNGCA 237

  scaffold178|s      23857 -----GGTTGCCTGGAAATGTGGGAAGCAAAATGTTCTTCAGCCAAAGTG 23901
                           -----      i                    ?            i    
  rnd-1_family-        238 AAGATGGTTGCTTGGAAATGTGGGAAGCAAAANGTTCTTCAGCCAGAGTG 287

  scaffold178|s      23902 GTCCGAGAGTGACAAAAGGTTTAGAAGGAATAAAACGTTGCTTTCTGTGT 23951
                            v ?              i   v i  ii  v    i     v  ? i  
  rnd-1_family-        288 GGCNGAGAGTGACAAAAGATTTCGGAGAGATCAAACATTGCTGTCNGCGT 337

  scaffold178|s      23952 CAGTGGCATTGGATTGTGGGGGGAATGAGAGAGTAGTAAATGTGTGTAAG 24001
                            v     ?vi    i                  vi               
  rnd-1_family-        338 CCGTGGCNACGGATCGTGGGGGGAATGAGAGAGGGGTAAATGTGTGTAAG 387

  scaffold178|s      24002 AGGGCATGGTTTGTGAGCAGGGGATTTCTCCCAAACATTTCCCCTAAACA 24051
                                                  i     ?        v     v     
  rnd-1_family-        388 AGGGCATGGTTTGTGAGCAGGGGGTTTCTNCCAAACATGTCCCCAAAACA 437

  scaffold178|s      24052 ACTCAACAACGCCTGGACAACCTGATTGTTTCACGCCAATTTTATGTTCA 24101
                                  i i  i        v  i i      v        i       
  rnd-1_family-        438 ACTCAACGATGCTTGGACAACATGGTCGTTTCAGGCCAATTTCATGTTCA 487

  scaffold178|s      24102 ATCCTGTGTTGCAAA 24116
                               v  ?   i   
  rnd-1_family-        488 ATCCAGTNTTGTAAA 502

Matrix = 20p41g.matrix
Kimura (with divCpGMod) = 12.96
Transitions / transversions = 1.38 (33/24)
Gap_init rate = 0.01 (4 / 430), avg. gap size = 8.50 (34 / 4)


1848 10.95 0.36 0.73 scaffold178|size795848 24125 24400 (770995) rnd-1_family-1075#Unknown 1 275 (0) m_b889s001i51 48322

  scaffold178|s      24125 ACAATTGGCTGTAGAAGATTGTGTGATGGGCTGATTTGTAGTGTCTGGTG 24174
                               i     ?       vv   i         ?     i    vi   v
  rnd-1_family-          1 ACAACTGGCTNTAGAAGAGGGTGCGATGGGCTGNTTTGTGGTGTGCGGTC 50

  scaffold178|s      24175 ACGTATAATGGTGGTGTGTTGCGCTAAATTAATGTCACCATGTTGATGAA 24224
                           i  ? ?                          ?             i  v
  rnd-1_family-         51 GCGNANAATGGTGGTGTGTTGCGCTAAATTAANGTCACCATGTTGACGAC 100

  scaffold178|s      24225 AACAATTAATTTGTGGTAGCGGGGCGACCTGGGTTGTGTGCCTGTGTTGT 24274
                           i  i          v      v  v                         
  rnd-1_family-        101 GACGATTAATTTGTCGTAGCGCGGGGACCTGGGTTGTGTGCCTGTGTTGT 150

  scaffold178|s      24275 CATCCAGGTGTTGCAGGCTCATGTTGTGATGTCTTAATGCTCTGCGCACA 24324
                            i    v      vi      i  i    i     i   i  -      i
  rnd-1_family-        151 CGTCCACGTGTTGGGGGCTCACGTCGTGACGTCTTGATGTTC-GCGCACG 199

  scaffold178|s      24325 CGATTTTATCAGATTTTTATGTGTTAC-CAATTTTTTTGCGTGCGACCAT 24373
                                   v                  - i        -     ?     
  rnd-1_family-        200 CGATTTTAGCAGATTTTTATGTGTTACGCGATTTTTTT-CGTGCNACCAT 248

  scaffold178|s      24374 CGAAAATTACATGGAACACACACCATT 24400
                                         i      v     
  rnd-1_family-        249 CGAAAATTACATGGGACACACCCCATT 275

Matrix = 20p41g.matrix
Kimura (with divCpGMod) = 7.53
Transitions / transversions = 1.50 (18/12)
Gap_init rate = 0.01 (3 / 275), avg. gap size = 1.00 (3 / 3)


721 22.25 0.41 16.75 scaffold178|size795848 24503 24745 (770650) C rnd-5_family-1491#LTR (0) 453 245 m_b889s001i52 48323

  scaffold178|s      24503 GGGAGAAGCTTATTTCATGTTGTCGATATATGGTGCCTATCATGCACAAC 24552
                                  i vii   i  ?   ivv ii  i   i          i i  
C rnd-5_family-        453 GGGAGAAACACGTTTTATNTTGCGTACGTACGGTACCTATCATGCGCGAC 404

  scaffold178|s      24553 CAAAACTGTGCAAGAATGAAAATTATCTTGAAGAACATGAGGGGTACAGT 24602
                                vv     i  v                 i  ii  v     --- 
C rnd-5_family-        403 CAAAAAAGTGCAGGACTGAAAATTATCTTGAAGGACGCGATGGGTA---T 357

  scaffold178|s      24603 ACATATTCAACTTTCTCGTCACACACTCGTGGTATAG-GTTGGTACGCTT 24651
                           v i ?v ---  v v v  ---  i  vv     iiv- ?          
C rnd-5_family-        356 TCGTNGT---CTGTGTGGT---ACGCTGTTGGTACGCTGNTGGTACGCTT 313

  scaffold178|s      24652 TGGCATTGCATGCTAGTGATGCCCTTTGGTACATTTATGGTACGCTTGAG 24701
                             ----- i     i----------     i ii vi          vi 
C rnd-5_family-        312 TG-----GTATGCTG----------TTGGTGCGCTGGTGGTACGCTTTGG 278

  scaffold178|s      24702 TGCGCTAGTGGTACACTTTTGGTGCCCTTTGGTGGGCAAACAAT 24745
                                       i  -----------           i      
C rnd-5_family-        277 TGCGCTAGTGGTGCA-----------CTTTGGTGGGCGAACAAT 245

Matrix = 20p41g.matrix
Kimura (with divCpGMod) = 18.19
Transitions / transversions = 1.65 (28/17)
Gap_init rate = 0.15 (36 / 242), avg. gap size = 1.00 (36 / 36)


1300 13.16 0.00 0.00 scaffold178|size795848 24755 24944 (770451) rnd-4_family-1920#Unknown 201 390 (314) m_b889s001i53 48324

  scaffold178|s      24755 GCAGTAATTGTACCATAATGATGCAGTGAGAGGTGATATTGAAGTGGATC 24804
                                   i  i vi    vi  ii     v          vi       
  rnd-4_family-        201 GCAGTAATCGTGCGGTAATCGTGTGGTGAGCGGTGATATTGCGGTGGATC 250

  scaffold178|s      24805 TTACAATGCAACTAAATGGGGCTGCAGTATAGTAGTTGTATTTGTTACCA 24854
                             i ii   i    ?              v      i   i         
  rnd-4_family-        251 TTGCGGTGCGACTANATGGGGCTGCAGTAAAGTAGTCGTACTTGTTACCA 300

  scaffold178|s      24855 GAGTTCGATTTTTATCAGTACGTACCATGAAGGATAGGGCCTTCAACTTG 24904
                                        v          iv   v   i        ?       
  rnd-4_family-        301 GAGTTCGATTTTTCTCAGTACGTATGATGTAGGGTAGGGCCTNCAACTTG 350

  scaffold178|s      24905 CAGTAGACTTGCGGTGAATTGCTGTAAACGTGCGGCGAGG 24944
                            i                    v                 
  rnd-4_family-        351 CGGTAGACTTGCGGTGAATTGCGGTAAACGTGCGGCGAGG 390

Matrix = 20p41g.matrix
Kimura (with divCpGMod) = 10.70
Transitions / transversions = 1.78 (16/9)
Gap_init rate = 0.00 (0 / 189), avg. gap size = 0.0 (0 / 0)


2259 7.88 0.00 0.00 scaffold178|size795848 24960 25251 (770144) genome_8_12029#DNA 1 292 (0) m_b889s001i54 48325

  scaffold178|s      24960 CTAGGTTGTACATTCCGGAGGAATTCCGGTGGAATTCCACGTTACTCCAG 25009
                                     v                  i       ii           
  genome_8_1202          1 CTAGGTTGTAAATTCCGGAGGAATTCCGGCGGAATTCTGCGTTACTCCAG 50

  scaffold178|s      25010 AAAATTTTGTAATTTTGGCAGTAACATGATTACTGTGGTAGCAAGATTAC 25059
                             v    v         i                                
  genome_8_1202         51 AATATTTGGTAATTTTGACAGTAACATGATTACTGTGGTAGCAAGATTAC 100

  scaffold178|s      25060 TGTGAAAGAATTACTTAAGTACTTTGTACAATACTTTAGGAGTGTGACAC 25109
                                                               v             
  genome_8_1202        101 TGTGAAAGAATTACTTAAGTACTTTGTACAATACTTAAGGAGTGTGACAC 150

  scaffold178|s      25110 CATGACATCACAAAACAATACTCATTTTGACAAAATTTTCCGTAATATAA 25159
                            i             i  vi                  v         v 
  genome_8_1202        151 CGTGACATCACAAAATAAGGCTCATTTTGACAAAATTTACCGTAATATTA 200

  scaffold178|s      25160 CAGGAACCTACAGTAATTACTCCAGGAATTCCATTTTGTTACTCGTTACC 25209
                                                v          iv               i
  genome_8_1202        201 CAGGAACCTACAGTAATTACTGCAGGAATTCCGGTTTGTTACTCGTTACT 250

  scaffold178|s      25210 GCGTTTTTGAGACAGTATCCAAAATGAGAATTTATAACCTAG 25251
                            i               v       vi       i       
  genome_8_1202        251 GTGTTTTTGAGACAGTAACCAAAATCGGAATTTACAACCTAG 292

Matrix = 20p41g.matrix
Kimura (with divCpGMod) = 6.96
Transitions / transversions = 1.09 (12/11)
Gap_init rate = 0.00 (0 / 291), avg. gap size = 0.0 (0 / 0)


1776 16.15 1.37 0.00 scaffold178|size795848 25245 25535 (769860) rnd-4_family-1920#Unknown 409 703 (1) m_b889s001i55 48324

  scaffold178|s      25245 AACCTAGGCCACTCTGTGGTAAGACTGTGGTGAGTAT-TGTTACATGCGC 25293
                              i iv i   ?              i         -i       ii  
  rnd-4_family-        409 AACTTGCGTCACNCTGTGGTAAGACTGCGGTGAGTATACGTTACATATGC 458

  scaffold178|s      25294 AGTGCACCTGCGGTGATTTGTATCATATGTTGCACTTGAACCCGTAGGTA 25343
                           i      i  i       ?  i   i                        
  rnd-4_family-        459 GGTGCACTTGTGGTGATTNGTGTCACATGTTGCACTTGAACCCGTAGGTA 508

  scaffold178|s      25344 ATGGGGCCACAAGTTGCGTTGAGCATGCCCTTACAAATTCAACAAATGGA 25393
                                 i i i   i  v    v  v      v ii       iv     
  rnd-4_family-        509 ATGGGGTCGCGAGTCGCCTTGATCAGGCCCTTCCGGATTCAACGCATGGA 558

  scaffold178|s      25394 AACATCACCAAAAATTATTGAGCACTTTTGAACAATTGTTGG-GGTCATT 25442
                                 i  i         ? i v  i iv     ii     -i      
  rnd-4_family-        559 AACATCGCCGAAAATTATTNAACCCTCTCCAACAACCGTTGGAAGTCATT 608

  scaffold178|s      25443 TCTGTTCATTAAATCACAAAACGATACATAACAACATTGGGAAGAAAAAG 25492
                              v? v        i i   v     i    i       v     v   
  rnd-4_family-        609 TCTTNTAATTAAATCGCGAAAGGATACGTAACGACATTGGTAAGAACAAG 658

  scaffold178|s      25493 TAGGTATCTTTACTCCTTTCCATACAATCCAAAAATCCA--TCCT 25535
                                      v                i i        --    
  rnd-4_family-        659 TAGGTATCTTTCCTCCTTTCCATACAATTCGAAAATCCAGTTCCT 703

Matrix = 20p41g.matrix
Kimura (with divCpGMod) = 12.39
Transitions / transversions = 2.36 (33/14)
Gap_init rate = 0.01 (3 / 290), avg. gap size = 1.33 (4 / 3)


1119 14.50 2.42 3.41 scaffold178|size795848 25541 25747 (769648) C rnd-5_family-1491#LTR (245) 208 4 m_b889s001i56 48323

  scaffold178|s      25541 GCTTTGGTATGCCGTTGGTATGGT-TCGATATGCCTTGGTACGCTAGTGG 25589
                                       i-     ii v -?i i  i  i      i        
C rnd-5_family-        208 GCTTTGGTATGCT-TTGGTGCGCTGNTGGTACGCTTTGGTATGCTAGTGG 160

  scaffold178|s      25590 TATGCTATGGTACTCTAGTGATACACTATTGGTAAGCTAGTTGTATGCCT 25639
                                 v      v  iv  i   i  i      v      v   i  i 
C rnd-5_family-        159 TATGCTTTGGTACGCTGTTGGTACGCTGTTGGTACGCTAGTGGTACGCTT 110

  scaffold178|s      25640 TTGATGCGCTGAATAAAGCTACCTTT-CAATCAAAAAAGTCAATTGTGCA 25688
                              i              i       -  --       -  i  i    i
C rnd-5_family-        109 TTGGTGCGCTGAATAAAGTTACCTTTGCA--CAAAAAA-TCGATCGTGCG 63

  scaffold178|s      25689 GGATATTTTTTTACATCGATTACGTAAATAATACTTGCATACATAAC--- 25735
                                i          v i       ---             i    ---
C rnd-5_family-         62 GGATACTTTTTTACATAGGTTACGTA---AATACTTGCATACGTAACATA 16

  scaffold178|s      25736 ATAAAACGTGTT 25747
                                       
C rnd-5_family-         15 ATAAAACGTGTT 4

Matrix = 20p41g.matrix
Kimura (with divCpGMod) = 11.99
Transitions / transversions = 3.14 (22/7)
Gap_init rate = 0.05 (10 / 206), avg. gap size = 1.20 (12 / 10)


243 14.63 2.44 0.00 scaffold178|size795848 25776 25816 (769579) C genome_9_12624#DNA (119) 339 298 m_b889s001i57 48326

  scaffold178|s      25776 ATCACCATTGGATTCCGCACAAAAAA-TACCTCTAGAGACAT 25816
                                 i         v iii     -    i          
C genome_9_1262        339 ATCACCGTTGGATTCCTCGTGAAAAATTACCCCTAGAGACAT 298

Matrix = 20p41g.matrix
Kimura (with divCpGMod) = 11.20
Transitions / transversions = 5.00 (5/1)
Gap_init rate = 0.03 (1 / 40), avg. gap size = 1.00 (1 / 1)


791 22.29 8.33 2.77 scaffold178|size795848 25825 26064 (769331) rnd-5_family-2648#Unknown 158 410 (1) m_b889s001i58 48327

  scaffold178|s      25825 ATCAACTCCAAAAATAACTACAGCTCAC--ATGAAGTCAACATAATATC- 25871
                               v v                 v i --i i vi   -   iv v i-
  rnd-5_family-        158 ATCACCGCCAAAAATAACTACAGCGCGCTAGTAATATCA-CATGCTTTTG 206

  scaffold178|s      25872 ATGTTTTTTGGCCATCAAATGTGACTCACAAAACCATGACAACATAAAGT 25921
                             i          i   vii      ii        i   v       i 
  rnd-5_family-        207 ATATTTTTTGGCCGTCATGCGTGACTTGCAAAACCACGACTACATAAAAT 256

  scaffold178|s      25922 T---------------ATTCGGCCTCTGGGAAGAACAGGAAA-GTATTCA 25955
                            ---------------   i       i    v v i     -       
  rnd-5_family-        257 TTACGGAGAACGGGGAATTTGGCCTCTAGGAACACCGGGAAAAGTATTCA 306

  scaffold178|s      25956 TGGTCCTTGAAACGCATTATTTA-AGGTTATGATCAATCCGGTAGCCGCA 26004
                           i   v   i     -  vi  v -         ii vv  i ivi  ii 
  rnd-5_family-        307 CGGTACTTAAAACG-ATGGTTAAGAGGTTATGACTATACCAGCTACCATA 355

  scaffold178|s      26005 TCACCAAGCGATCTTGCTATAGCAGTTCTGGTATGTTATTAACCTTAAAA 26054
                             i    i     --      v              v v ii i ---  
  rnd-5_family-        356 TCGCCAAACGATC--GCTATACCAGTTCTGGTATGTAAATGGCTT---AA 400

  scaffold178|s      26055 AAATACTGTT 26064
                               v     
  rnd-5_family-        401 AAATTCTGTT 410

Matrix = 20p41g.matrix
Kimura (with divCpGMod) = 23.00
Transitions / transversions = 1.60 (32/20)
Gap_init rate = 0.05 (12 / 239), avg. gap size = 2.25 (27 / 12)


560 29.13 4.41 1.72 scaffold178|size795848 26197 26423 (768972) genome_5_12790#DNA 1 233 (1336) m_b889s001i59 48328

  scaffold178|s      26197 GGTCCTTCTCCAACAACTGGGGTTTACATTGGGGTAAATGCATTTT--GG 26244
                             i v       i i      v v  ivi    v    ii      -- i
  genome_5_1279          1 GGCCATTCTCCAGCGACTGGGTTATATCCTGGGTTAAACACATTTTTTGA 50

  scaffold178|s      26245 GCACACAACCCATTTGTAGCCAATCTAGAGTCAT--ACCAGCGACTGGGT 26292
                             v  i       v v  i  v    v --i   --i        i   i
  genome_5_1279         51 GCTCATAACCCATATTTAACCCATCTTG--CCATTTGCCAGCGACCGGGC 98

  scaffold178|s      26293 GTTCAACTCCACTGGTACAAAAAAATCTGCCCACAGGGGGAAATCAGAAG 26342
                           iv  i     iv   vvi    v vvivi     v     i   v -  v
  genome_5_1279         99 AGTCGACTCCGATGGGTTAAAACACATAACCCACTGGGGGGAATGA-AAT 147

  scaffold178|s      26343 TAACCGGGCATT--AATTTTC--TTTTTCTCCTAGCTAATTTTACTGGGG 26388
                            v i i  -i  --   ii  --v  ii i   ii v v  i        
  genome_5_1279        148 TCATCAGG-GTTGAAATCCTCAAATTCCCCCCTGACGATTTCTACTGGGG 196

  scaffold178|s      26389 --TAATTCTCGCAGCCATTCACATTTACCTGCCATAT 26423
                           --     i   i     iv  iv   v  i       
  genome_5_1279        197 TTTAATTTTCGTAGCCACACATTTTTTCCCGCCATAT 233

Matrix = 20p41g.matrix
Kimura (with divCpGMod) = 34.21
Transitions / transversions = 1.32 (37/28)
Gap_init rate = 0.04 (9 / 226), avg. gap size = 1.56 (14 / 9)


2922 13.93 0.00 0.45 scaffold178|size795848 26515 26961 (768434) C genome_3_7528#DNA (11) 445 1 m_b889s001i60 48329

  scaffold178|s      26515 GGGGTATATGTTATCAACATATCAAAAGATACATTTTGATGTGACCTATA 26564
                                   v        v  i               i     i       
C genome_3_7528        445 GGGGTATAAGTTATCAAAATGTCAAAAGATACATTTCGATGTAACCTATA 396

  scaffold178|s      26565 CCCTGGACAAAGCTGGCAAAATTATGAGGGTAACAAAAAATAGGTATCTT 26614
                              i          i         v  v           v -        
C genome_3_7528        395 CCCCGGACAAAGCTAGCAAAATTAAGACGGTAACAAAAATT-GGTATCTT 347

  scaffold178|s      26615 GAAATTTTACCCCTCTCTTTTTTGTAGGGTATGGTACCATGATCCCGCCA 26664
                                       - v                       v  v    i   
C genome_3_7528        346 GAAATTTTACCC-TATCTTTTTTGTAGGGTATGGTACCTTGTTCCCACCA 298

  scaffold178|s      26665 ATTTTCTAATCTAATGGAGGTTGCAAATGCTAACAATGCACTGTATAATT 26714
                           i        i   v       i  i  i          ii  i       
C genome_3_7528        297 GTTTTCTAACCTACTGGAGGTCGCGAACGCTAACAATGTGCTATATAATT 248

  scaffold178|s      26715 ATTCCAATCATATCTAGTGGTTGTGTAATCGTTGCGATGTGAGTTCTGCA 26764
                                      v     iv          i    i          i   i
C genome_3_7528        247 ATTCCAATCATTTCTAGCTGTTGTGTAATTGTTGTGATGTGAGTTTTGCG 198

  scaffold178|s      26765 GCTAATATGGATGTCTTGATAACACGTTCGAGTGACACGGTCTTGTAAAT 26814
                             v      i  i   i  i   vv iiv    v  i             
C genome_3_7528        197 GCAAATATGAATATCTCGACAACCAGCCGGAGTTACGCGGTCTTGTAAAT 148

  scaffold178|s      26815 ATAGTCATGTTTCTCGTGACACAGAGAAACCATCCATGATGGTTTTGGTG 26864
                               v i    v  vv      i                v    i     
C genome_3_7528        147 ATAGGCGTGTTGCTGCTGACACGGAGAAACCATCCATGAGGGTTCTGGTG 98

  scaffold178|s      26865 TGTTTAGCGTGTAGTAAACACCGGAAAACCAAAATGTCATAGAAACTAGC 26914
                                   i   v         i     v          vi         
C genome_3_7528         97 TGTTTAGCATGTTGTAAACACCAGAAAAACAAAATGTCAAGGAAACTAGC 48

  scaffold178|s      26915 CCAATGTAGCCTTTACCCTGGTGTAACCTGAGCCCTGGGTTTTGCAG 26961
                                   i   v                 v    i       i i 
C genome_3_7528         47 CCAATGTAACCTATACCCTGGTGTAACCTGTGCCCCGGGTTTTACGG 1

Matrix = 20p41g.matrix
Kimura (with divCpGMod) = 12.28
Transitions / transversions = 1.38 (36/26)
Gap_init rate = 0.00 (2 / 446), avg. gap size = 1.00 (2 / 2)


1339 24.35 5.54 2.19 scaffold178|size795848 27211 27697 (767698) C rnd-1_family-437#Unknown (247) 1318 816 m_b889s001i61 48330

  scaffold178|s      27211 AAGAGCTCCTGCTTGTAGCAAAG-CAGTTATAAATGTGTCCAATAATTCA 27259
                                        v  v?     -  v?i  i  v  ?vv vii  iv ?
C rnd-1_family-       1318 AAGAGCTCCTGCTGGTTNCAAAGGCATNCATGAAGGTNAGCTGCAACGCN 1269

  scaffold178|s      27260 AA-CAGTCAACTGACAATAACACTAAGGCCAAAAAATAG-GGGATGAAGT 27307
                             -  vvv?  i     v  ------   vi i  i vv-    i  i  
C rnd-1_family-       1268 AAGCACGGNACCGACAAGAA------GGCAGAGAAGTTTTGGGACGAGGT 1225

  scaffold178|s      27308 CTATACCACTTTTAAGGAACTTGTTGCTTGTGTGAACAA----ACCGAAT 27353
                              iii   v  ii  i       ?  ?v ? i?    i---- v    -
C rnd-1_family-       1224 CTACGTCACGTTCGAGAAACTTGTNGCNAGNGCNAACAGNATCAACGAA- 1176

  scaffold178|s      27354 GACA-----------GTC-CCATAGAACTTGGTCA-AGGAGTGGAGCCCC 27390
                               ----------- i -    v    i     i-i    iv   i   
C rnd-1_family-       1175 GACAACGCCGANTNCGCCNCCATCGAACCTGGTCGCGGGAGCCGAGTCCC 1126

  scaffold178|s      27391 TTCAAAATTTCTGGCAGCAACAACTGCAGCATGTTATTCAGAA-TTTTGC 27439
                            i i?  i v        i? i?  v    vi i?i ?     -  i   
C rnd-1_family-       1125 TCCGNAACTGCTGGCAGCGNCGNCTCCAGCCCGCNGTNCAGAAGTTCTGC 1076

  scaffold178|s      27440 AGGCATAATCCACAATAATTTGCCAACATGAGGCGAAGTCAGGGA--ACT 27487
                           -     v   i   ii   ii?  ?vvi v?  ?  i    i   --  v
C rnd-1_family-       1075 -GGCATCATCTACAGCAATCCNCCNCAGTCNGGNGAGGTCAAGGACGACG 1027

  scaffold178|s      27488 CCCTCATTGATTTGTATTATACCAGGATTTGTGAAGAGTATGCTGCAAGA 27537
                            v?    v   i??  i  iv ?     vi             i  v   
C rnd-1_family-       1026 CANTCATGGATCNNTACTACTCNAGGATGCGTGAAGAGTATGCCGCCAGA 977

  scaffold178|s      27538 TTGCACATTCATTCCAAGGACA-TG-CCCGAGGCATACCATAAGCTGATG 27585
                            i     -- ?   v ii  v -  -   i   ?v v   i  i  v   
C rnd-1_family-        976 TCGCACA--CNTTCGAGAGAGACTGCCCCAAGGNCTTCCACAAACTCATG 929

  scaffold178|s      27586 AAAAGTTGCAACTT-CTGAGCCAGCATCCTAAGTAAGAAGTTGAGTTTCC 27634
                             iiv? i v?   -     i        ?    vv     ?   ?    
C rnd-1_family-        928 AAGGCNTACCNCTTCCTGAGTCAGCATCCNAAGTTTGAAGTNGAGNTTCC 879

  scaffold178|s      27635 TACAGATGTTTGCAAACCTCCATCAAAACCTCCTAATTCCATTCA-AAAG 27683
                           vv v    vi vv        ii     -v   v  i        -i  i
C rnd-1_family-        878 ACCTGATGGCTCAAAACCTCCGCCAAAA-ATCCAAACTCCATTCAGGAAA 830

  scaffold178|s      27684 AGTAGCCTCCCTGA 27697
                             i i   v     
C rnd-1_family-        829 AGCAACCTGCCTGA 816

Matrix = 20p41g.matrix
Kimura (with divCpGMod) = 27.53
Transitions / transversions = 1.27 (65/51)
Gap_init rate = 0.05 (24 / 486), avg. gap size = 1.58 (38 / 24)


1042 24.41 0.78 0.39 scaffold178|size795848 27847 28101 (767294) C rnd-1_family-437#Unknown (920) 645 390 m_b889s001i62 48330

  scaffold178|s      27847 CTCTTCAAAACAGGTGGCTGAAGATTGAGAGTGAAATTGAAATGACTAGC 27896
                            ?     ii   v    i             i vv  i  i     v   
C rnd-1_family-        645 CNCTTCAGGACATGTGGTTGAAGATTGAGAGCGCCATCGAGATGACAAGC 596

  scaffold178|s      27897 AAACATATGAAAGCAAATGTTGAAAATCAGATCATG-ATAATGCTCCATC 27945
                             i        ii i     i  i  i         -viv i     v  
C rnd-1_family-        595 AAGCATATGAAGACGAATGTCGAGAACCAGATCATGTCCCACGCTCCCTC 546

  scaffold178|s      27946 TCCAATCAAGAAATCTTACTTTGAAAATCCATATCATACCATTGTTGCAG 27995
                              vi v i   iv          v  i iv  iv vv v    i   v 
C rnd-1_family-        545 TCCTGTGAGGAAGGCTTACTTTGACAACCTCTACAAGTCAATTGCTGCTG 496

  scaffold178|s      27996 AAGCATAAACACATGCTATTGAATCAATGAATTGGAAGTAGACAGCT-GA 28044
                            ?  vv    ? i   ii    iv  iv?   i     - i    i -  
C rnd-1_family-        495 ANGCTGAAACNCGTGCCGTTGAGGCAGANAATCGGAAG-AAACAGTTNGA 447

  scaffold178|s      28045 ATTAGAAGTGAAAGAATTGGAACTCAAGGAACAGTCACTAAAGCTAAGAG 28094
                              i  i?vi i   i     i  ?     i     i  i      v   
C rnd-1_family-        446 ATTGGAGNAAAGAGAGTTGGAGCTNAAGGAGCAGTCGCTGAAGCTACGAG 397

  scaffold178|s      28095 AGTCACT 28101
                               ?  
C rnd-1_family-        396 AGTCNCT 390

Matrix = 20p41g.matrix
Kimura (with divCpGMod) = 26.12
Transitions / transversions = 1.70 (39/23)
Gap_init rate = 0.01 (3 / 254), avg. gap size = 1.00 (3 / 3)


766 25.57 2.25 1.87 scaffold178|size795848 28219 28485 (766910) C rnd-1_family-437#Unknown (1288) 277 10 m_b889s001i63 48330

  scaffold178|s      28219 AACCAG--CAGAGAGATACAGTTGCTAG--AGAGGTGATTAGATGTTGAA 28264
                                 --? i vi   i  i   ?   -- v    --i i vi  i  i
C rnd-1_family-        277 AACCAGTCNAAATGGATGCAATTGNTAGGTACAGGT--CTGGTCGTCGAG 230

  scaffold178|s      28265 CCACATCAACTTTGTAGTGTGGAGAAACGTGCAGAGTTTATCTGTGTCCG 28314
                           ??   i  v       i  i     i?v v  ?      ii?     ? i
C rnd-1_family-        229 NNACACCACCTTTGTAATGCGGAGAGNGGGGCNGAGTTTGCNTGTGTNCA 180

  scaffold178|s      28315 TAAATTTGACAGTTTGGACTTCACCAATCAAGACAAATTTCAGGGTTTCA 28364
                           i  viv?      ??v       iv  iv    ?  i  iv iv ?    
C rnd-1_family-        179 CAACCGNGACAGTNNTGACTTCATGAACGAAGANAAGTTCGAACGNTTCA 130

  scaffold178|s      28365 TTTTGAGAGTGAAAAAAGCAAATGAGCCGTATAAATGGGACTTACTCAAT 28414
                                 -  v   vi   vvvv   i  ? ?ii ?     i  ii vi  
C rnd-1_family-        129 TTTTGA-AGAGAACGAAGGTTCTGAACCNTNCGANTGGGATTTGTTGGAT 81

  scaffold178|s      28415 GAGA-TGGGAAGTCCTT-TGGTAGAGCACATAGTTGAAGATGAAGGTGAA 28462
                             i -      -- v  - i  v  v     v  ?     i  i iiv i
C rnd-1_family-         80 GAAACTGGGAA--CGTTGTAGTCGATCACATCGTNGAAGACGAGGACCAG 33

  scaffold178|s      28463 GGGCCTACTAAGGAGTGACATCC 28485
                             ?    v         ivi   
C rnd-1_family-         32 GGNCCTAGTAAGGAGTGGGGTCC 10

Matrix = 20p41g.matrix
Kimura (with divCpGMod) = 29.46
Transitions / transversions = 1.48 (40/27)
Gap_init rate = 0.03 (9 / 266), avg. gap size = 1.22 (11 / 9)


537 26.28 3.91 2.20 scaffold178|size795848 28672 28850 (766545) C rnd-1_family-370#DNA/PIF-Harbinger (3) 415 234 m_b889s001i64 48331

  scaffold178|s      28672 AAAACTGTAAGGGGATTATCATCATCCATCCATAAGTGTTCATCCTCCAA 28721
                                  i   v       v  i         i  i  iv   i      
C rnd-1_family-        415 AAAACTGCAAGTGGATTATAATTATCCATCCACAAATGCGCATTCTCCAA 366

  scaffold178|s      28722 --CTTTATTCCCATACATATTTCTGTAGAG----GTGTCTTGGCGTCCCA 28765
                           -- ? i? iv      ----     ?v  ?----i  i  i?v i  v ?
C rnd-1_family-        365 CGCNTCNTCGCCATAC----TTCTGNCGANACAAATGCCTCNTCATCGCN 320

  scaffold178|s      28766 TCCTTCAGTTTTTGGAACCTGCATAGTTGCACAATTCTTCCTATTTCCT- 28814
                                    vi  v  ?  ?v  iii iii   iiv iv  i ii  i -
C rnd-1_family-        319 TCCTTCAGTACTTCGANCCNTCACGATCATACAGCGCCGCCCACCTCTTC 270

  scaffold178|s      28815 ATGTACCATCTTGAATTTTTCCTGCCTATCAAGAGG 28850
                           i        i i ?    i  v     ?i  iv   
C rnd-1_family-        269 GTGTACCATTTCGNATTTCTCATGCCTNCCAGCAGG 234

Matrix = 20p41g.matrix
Kimura (with divCpGMod) = 29.79
Transitions / transversions = 2.29 (32/14)
Gap_init rate = 0.04 (7 / 178), avg. gap size = 1.57 (11 / 7)


2819 8.19 4.29 4.04 scaffold178|size795848 30166 30585 (764810) C genome_4_4579#DNA (0) 421 1 m_b889s001i65 48332

  scaffold178|s      30166 CCATAAAAATAGGTGTATAGGAACTATCACATTATAAGAACCAC--TCTC 30213
                             i       v   v    i                        --    
C genome_4_4579        421 CCGTAAAAATTGGTTTATAAGAACTATCACATTATAAGAACCACCCTCTC 372

  scaffold178|s      30214 CAACTGGCAAGACATTTGTTATTTTTAGGCCGTAAACGCAATCTTTAGAA 30263
                                    v  i      i           v       i          
C genome_4_4579        371 CAACTGGCACGATATTTGTCATTTTTAGGCCCTAAACGCGATCTTTAGAA 322

  scaffold178|s      30264 TCTAAATCATTACAAATCCGTAGTGCTCATCAACCTCAACATGCCCATAT 30313
                                        i     i   i        i                 
C genome_4_4579        321 TCTAAATCATTACGAATCCATAGCGCTCATCAGCCTCAACATGCCCATAT 272

  scaffold178|s      30314 CCATAGCTCCCCGTAACTCCTTCTGATTCACGAGTTATGTCATCTTCCCC 30363
                                                    i                 i      
C genome_4_4579        271 CCATAGCTCCCCGTAACTCCTTCTGGTTCACGAGTTATGTCATTTTCCCC 222

  scaffold178|s      30364 TTAAGCTCACCACACATCATGCCCACACCACCCACACACCACATGTATGC 30413
                                              i                      v ii    
C genome_4_4579        221 TTAAGCTCACCACACATCACGCCCACACCACCCACACACCACCTACATGC 172

  scaffold178|s      30414 CACCCACATGCCTCCCACATGCTTTTGATGCACCCACTTTTGGCGCTAAA 30463
                                  -----------         ii              i  i   
C genome_4_4579        171 CACCCAC-----------ATGCTTTTGGCGCACCCACTTTTGGTGCCAAA 133

  scaffold178|s      30464 CAGTCCATACGGCCTATTTGAGATAAATAGG---------------GGTT 30498
                                                 i        ---------------    
C genome_4_4579        132 CAGTCCATACGGCCTATTTGAGGTAAATAGGGAGGACTAAAAAAGAGGTT 83

  scaffold178|s      30499 GCATGTAAAATTTACTAGCTTTGACTTCAAGTTAACAG-AAAATGTATCT 30547
                           i                 ------     i  i  v  -           
C genome_4_4579         82 ACATGTAAAATTTACTAG------CTTCAGGTCAAGAGAAAAATGTATCT 39

  scaffold178|s      30548 TTAGACATTTGCTAGTTGTTATAAACCAAATTTTACAG 30585
                             v              v         i v      i 
C genome_4_4579         38 TTTGACATTTGCTAGTTCTTATAAACCGATTTTTACGG 1

Matrix = 20p41g.matrix
Kimura (with divCpGMod) = 6.73
Transitions / transversions = 2.67 (24/9)
Gap_init rate = 0.05 (20 / 419), avg. gap size = 1.75 (35 / 20)


5140 17.97 10.21 1.42 scaffold178|size795848 31396 32688 (762707) C rnd-1_family-385#Unknown (0) 1407 3 m_b889s001i66 48333

  scaffold178|s      31396 AGGGGTTCACTATTTGGAGCGCATACGTTAACGTATAACTTACGGTTATG 31445
                                 i       i       ? ?     v        ?      ?   
C rnd-1_family-       1407 AGGGGTCCACTATTCGGAGCGCNTNCGTTACCGTATAACNTACGGTNATG 1358

  scaffold178|s      31446 GTGTTTCCACCTAATATTCATTATTAATGACTGTATGTATTTATGTTACC 31495
                             ? ?  ?v   v     i      v  v                     
C rnd-1_family-       1357 GTNTNTCNCCCTTATATTTATTATTCATTACTGTATGTATTTATGTTACC 1308

  scaffold178|s      31496 TTCTTTTTTTAAGGTATCTCTTTCTCTTAGCCATTTGCATTTTCATTTTG 31545
                                i                     i v                   v
C rnd-1_family-       1307 TTCTTCTTTTAAGGTATCTCTTTCTCTCACCCATTTGCATTTTCATTTTT 1258

  scaffold178|s      31546 GGCTGATCGCCCCAACCATTTAGCACGATCGCAA-ATTCTGATAATTACG 31594
                              v       vvi v    iv      i     -v     v  v  v  
C rnd-1_family-       1257 GGCAGATCGCCGAGAACATTCTGCACGACCGCAATCTTCTGTTACTTCCG 1208

  scaffold178|s      31595 TACAGTCTGCACGAACCACACAATTCTCAACGCATTGCACACTCACGCAG 31644
                                 i v     v  v v v             ?      v     v 
C rnd-1_family-       1207 TACAGTTTCCACGACCCTCCCCATTCTCAACGCATNGCACACGCACGCCG 1158

  scaffold178|s      31645 AATATTTTTA-----------------------ACCACATCACACCATCT 31671
                              v    i -----------------------   i  ?       v  
C rnd-1_family-       1157 AATCTTTTCATTGCACCACTGACCATTTATTTCACCGCANCACACCAACT 1108

  scaffold178|s      31672 GTAAGCACCACCGTTAATGTAATTGTGCTGCGCCTCACCACGCATACACA 31721
                           v? v                v  ivi  i     ?        i?  i  
C rnd-1_family-       1107 TNACGCACCACCGTTAATGTCATCTCGCCGCGCCNCACCACGCGNACGCA 1058

  scaffold178|s      31722 TAATCCCCCCCGCATCACGTATA--CTGCACTG-TGGTTATCTA--ACCG 31766
                            v  - i v     ?    i   -- iv     -   ii   i --    
C rnd-1_family-       1057 TCAT-CTCGCCGCANCACGCATAATCCCCACTGATGGCCATCCACCACCG 1009

  scaffold178|s      31767 CA--ACCGTA---ATCGACCATAACTCTCAGTCACTCA-TCGATCTG--- 31807
                             -- i  i ---     i vi vv     vv    v -        ---
C rnd-1_family-       1008 CAGTATCGCACTCATCGATCTCACATCTCACACACTAATTCGATCTGTCT 959

  scaffold178|s      31808 ---CAGTTGTCAACACCCTTGCAATTCAATCCATCTCGAAGATCATTCAT 31854
                           ---  v i ii--     ---  vii --i  i  -    iiii     i
C rnd-1_family-        958 GGTCATTCGCT--CACCC---CACCCC--CCCGTC-CGAAAGCTATTCAC 917

  scaffold178|s      31855 CATGCCCCGTCCATTTCCTAGATCACCCGCTACGCGTCGCAGAGTCGAAA 31904
                                 v           ii    vv iv  vvi    v iv  i    v
C rnd-1_family-        916 CATGCCGCGTCCATTTCCCGGATCTACTTCTCAACGTCTCGCAGCCGAAC 867

  scaffold178|s      31905 AAGCCATGGAGGAGCGTCCTTCCAA------------TGCGGCCGAGTCG 31942
                           vv   ii      vv   i v   v------------    i     v v
C rnd-1_family-        866 TTGCCGCGGAGGACAGTCTTGCCACGGAGGCGCGTCTTGCGACCGAGGCC 817

  scaffold178|s      31943 TCACCGACCCCACCCACTTCCCCTCCCGGTGAGTT-CT-CG-TTTTC--- 31986
                                         i          v    i   v-  -  -     ---
C rnd-1_family-        816 TCACCGACCCCACCTACTTCCCCTCACGGTAAGTGACTGCGCTTTTCACC 767

  scaffold178|s      31987 ----TGTCTTAAACACGCCCATC-CAGAGCAATTGACTACATCGTATGAT 32031
                           ----      v       viv  - v  v  i      i           
C rnd-1_family-        766 GACGTGTCTTTAACACGCGTTTCGCCGATCAGTTGACTGCATCGTATGAT 717

  scaffold178|s      32032 TAGCGGCAGTGCTGTGATCGCGATCGCATGTTT------TTGCGTATA-- 32073
                           v?    i?   i     i     ?         ------  ii  v  --
C rnd-1_family-        716 GNGCGGTNGTGTTGTGACCGCGANCGCATGTTTGACGTATTATGTCTATC 667

  scaffold178|s      32074 ------------ACTTTGGTGTGCAACAATCGCCCGTATAGTATGCGATT 32111
                           ------------i v     ? v v  v        i   ?      i  
C rnd-1_family-        666 AATGGACCGAGCGCGTTGGTNTCCCACCATCGCCCGCATANTATGCGGTT 617

  scaffold178|s      32112 ATTGTATCACCGCAACCGCATACTATAAACGGAC--CTTCCCAGTGCCAA 32159
                               i  v    v        ??    v     i--      --i  vv 
C rnd-1_family-        616 ATTGCATGACCGAAACCGCATNNTATACACGGATCGCTTCCC--CGCATA 569

  scaffold178|s      32160 TGATACGGCGACTGGTGATCACTGATTCACGG-ATTCAGTGCGGTGATAA 32208
                            vi     i        vi i     ?   v -i   ?  i      ---
C rnd-1_family-        568 TCGTACGGTGACTGGTGTCCGCTGATNCACCGTGTTCNGTACGGTGA--- 522

  scaffold178|s      32209 GTGATCTGTAC---CTGTATTTAT-CACCGAGAAACATTGACCGCATATC 32254
                           -   i    i --- i i      - i  --    ?   vv         
C rnd-1_family-        521 -TGACCTGTGCGCACCGCATTTATACGCC--GAAANATTCCCCGCATATC 475

  scaffold178|s      32255 GTGCGGCGCTTTGTCTGATCTGTTTCCCCGTATAATATACAACGATGACC 32304
                             i   i vi i  v vv    i v v    vii      iii     v 
C rnd-1_family-        474 GTACGGTGACTCGTGTTCTCTGCTACACCGTCCGATATACGGTGATGAAC 425

  scaffold178|s      32305 CATGGCACATCGATAGTTCTATGTCAAACCTTTTC------------TGT 32342
                            vi vv   i  v v   i  i   i       i ------------i v
C rnd-1_family-        424 CTCGTGACACCGCTTGTTTTACGTCGAACCTTTCCCCGCATATCATACGG 375

  scaffold178|s      32343 TG---TATGTGCGTT-------------------GATTATG-TTTGTTTA 32369
                             ---     v  ? -------------------   v   - i     i
C rnd-1_family-        374 TGACTTATGTTCGNTGNAACACCGTCGTATATACGATGATGATCTGTTTG 325

  scaffold178|s      32370 --ACCACATGTTGTACATGGACTCACATCTCATTGCCAACATACT-CACT 32416
                           --   i   ?  i   i         v ?i ?          v  -  - 
C rnd-1_family-        324 NTACCGCATNTTATACGTGGACTCACCTNCCNTTGCCAACATCCTACA-T 276

  scaffold178|s      32417 GTTTAGGTCCCCCACCCAAGAAATCCAAAGTTTC-TTG-CACCGACACTA 32464
                                                  v          - i - vi v    --
C rnd-1_family-        275 GTTTAGGTCCCCCACCCAAGAAAGCCAAAGTTTCGTCGTCCTCCACAC-- 228

  scaffold178|s      32465 CTCTTCCCGACCCCGAACCCCCCAAGGCTATTCCCAAGAAGAGTTCCGGA 32514
                                ?v  ? i          v     i?vi         v? v v  ?
C rnd-1_family-        227 CTCTTNACGNCTCCGAACCCCCAAAGGCCNACCCCAAGAAGCNTGCGGGN 178

  scaffold178|s      32515 AGGAAGAAGAGCGCTCGAAATATTCGAGTGGAACCATCTGCATCATTGAA 32564
                           v           v         v   ? ??      v       i     
C rnd-1_family-        177 CGGAAGAAGAGCCCTCGAAATAATCGNGNNGAACCAACTGCATCGTTGAA 128

  scaffold178|s      32565 AAATGACAATGTCCGTACCACCAGATCCTTCTCCAAG-CAAAGGGCGATG 32613
                              i        i   i            i       -v     i     
C rnd-1_family-        127 AAACGACAATGTTCGTGCCACCAGATCCTCCTCCAAGAAAAAGGACGATG 78

  scaffold178|s      32614 CAACAGGGTCTACACCCGCCCACGGTGCGGTCCAAACAGCGAATGCTACG 32663
                             ? v   i  iv      i               i      v       
C rnd-1_family-         77 CANCCGGGCCTGAACCCGCTCACGGTGCGGTCCAAGCAGCGACTGCTACG 28

  scaffold178|s      32664 CGCAAGGCATCCTCCTCAAAGAAAA 32688
                                            v       
C rnd-1_family-         27 CGCAAGGCATCCTCCTCCAAGAAAA 3

Matrix = 20p41g.matrix
Kimura (with divCpGMod) = 18.42
Transitions / transversions = 0.97 (113/116)
Gap_init rate = 0.04 (53 / 1292), avg. gap size = 2.87 (152 / 53)


1814 10.53 11.37 0.26 scaffold178|size795848 32589 32931 (762464) rnd-1_family-265#Unknown 14 394 (1432) m_b889s001i67 48334

  scaffold178|s      32589 ATCCTTCTCCAAGCAAAGGG-CGATGCAAC-AGGGTCTACACCCGCCCAC 32636
                                i       v   i  -         -       i           
  rnd-1_family-         14 ATCCTCCTCCAAGAAAAAGGACGATGCAACCAGGGTCTGCACCCGCCCAC 63

  scaffold178|s      32637 GGTGCGGTCCAAACAGCGAATGCTACGCGCAAGGCATCCTCCTCAAAGAA 32686
                                       i      v                        v     
  rnd-1_family-         64 GGTGCGGTCCAAGCAGCGACTGCTACGCGCAAGGCATCCTCCTCCAAGAA 113

  scaffold178|s      32687 AACGGTCCA---AACAGC----GAA--TGCT-AC---GCG---CAAG--- 32717
                             v  v v ---   v  ----   --i   -  ---   ---    ---
  rnd-1_family-        114 AAAGGACGATGCAACCGCGCCTGAACCCGCTCACGGTGCGGTCCAAGCAG 163

  scaffold178|s      32718 -----------------GCATCCTCCTCAAAG-AAAAGGGCGATGCAATC 32749
                           -----------------           v   -      i        i 
  rnd-1_family-        164 CGACTGCTACGCGCAAGGCATCCTCCTCCAAGAAAAAGGACGATGCAACC 213

  scaffold178|s      32750 ACGCCTGACCCCGCTTACGGTGCGGTCGAAGCGGCGACTGCTACGCGCAA 32799
                           iv      v      i           v    i                 
  rnd-1_family-        214 GGGCCTGAACCCGCTCACGGTGCGGTCCAAGCAGCGACTGCTACGCGCAA 263

  scaffold178|s      32800 GGCATCCTCCTCCAAGAAAAAGGACGATGCAACCACACCTGAACCCACTC 32849
                                                             ivi         i   
  rnd-1_family-        264 GGCATCCTCCTCCAAGAAAAAGGACGATGCAACCGGGCCTGAACCCGCTC 313

  scaffold178|s      32850 ACGATGGGGTCCAAGCAGCGACTGATACACGCAAGACATCCTCCTCCAAG 32899
                              i  v                 v   i      i              
  rnd-1_family-        314 ACGGTGCGGTCCAAGCAGCGACTGCTACGCGCAAGGCATCCTCCTCCAAG 363

  scaffold178|s      32900 AAAAAAGACGATGCAACCACGCCTGAACCCGC 32931
                                i        vv  i- v     v    
  rnd-1_family-        364 AAAAAGGACGATGCCCCCG-GGCTGAAGCCGC 394

Matrix = 20p41g.matrix
Kimura (with divCpGMod) = 9.53
Transitions / transversions = 1.00 (18/18)
Gap_init rate = 0.04 (12 / 342), avg. gap size = 3.33 (40 / 12)

2619 12.26 0.64 1.96 scaffold178|size795848 32707 33172 (762223) rnd-1_family-265#Unknown 1 460 (1366) m_b889s001i68 48334

  scaffold178|s      32707 CTACGCGCAAGGCATCCTCCTCAAAGAAAAGGG-CGATGCAATCACG-CC 32754
                                                 v       i  -        i  v -i 
  rnd-1_family-          1 CTACGCGCAAGGCATCCTCCTCCAAGAAAAAGGACGATGCAACCAGGGTC 50

  scaffold178|s      32755 TGACCCCGCTTACGGTGCGGTCGAAGCGGCGACTGCTACGCGCAAGGCAT 32804
                             vv     ii           v    i                      
  rnd-1_family-         51 TGCACCCGCCCACGGTGCGGTCCAAGCAGCGACTGCTACGCGCAAGGCAT 100

  scaffold178|s      32805 CCTCCTCCAAGAAAAAGGACGATGCAACCACACCTGAACCCACTCACGAT 32854
                                                        i i         i      i 
  rnd-1_family-        101 CCTCCTCCAAGAAAAAGGACGATGCAACCGCGCCTGAACCCGCTCACGGT 150

  scaffold178|s      32855 GGGGTCCAAGCAGCGACTGATACACGCAAGACATCCTCCTCCAAGAAAAA 32904
                            v                 v   i      i                   
  rnd-1_family-        151 GCGGTCCAAGCAGCGACTGCTACGCGCAAGGCATCCTCCTCCAAGAAAAA 200

  scaffold178|s      32905 AGACGATGCAACCACGCCTGAACCCGCTCACGGTGCGGTCCAAGCACCGA 32954
                           i            iv                               v   
  rnd-1_family-        201 GGACGATGCAACCGGGCCTGAACCCGCTCACGGTGCGGTCCAAGCAGCGA 250

  scaffold178|s      32955 CTGCTACGCGCAAGGCATCCTCCTCCAAGAAAAAAGACAATGCAACCACG 33004
                                                             i   i        iv 
  rnd-1_family-        251 CTGCTACGCGCAAGGCATCCTCCTCCAAGAAAAAGGACGATGCAACCGGG 300

  scaffold178|s      33005 CCCGAACCCGCTCACGGTGCGGTCCAAGCACCGACTGCTACGCGCAAGGC 33054
                             i                           v                   
  rnd-1_family-        301 CCTGAACCCGCTCACGGTGCGGTCCAAGCAGCGACTGCTACGCGCAAGGC 350

  scaffold178|s      33055 ATCCTCCTCCAAGAAAAAGGACGATGCAACCATGCCTGAACCCG-CTCAT 33103
                                                      vv  i- v     v   -   v 
  rnd-1_family-        351 ATCCTCCTCCAAGAAAAAGGACGATGCCCCCG-GGCTGAAGCCGCCTCCT 399

  scaffold178|s      33104 GGTGCGGTCCAAGCACCGACTGCTACGCGCAAGGCATCCTCCTCCAAGAA 33153
                            iv ------ v  ii v  v v-  iiv    i i-  i     i  i 
  rnd-1_family-        400 GAAG------ACGCGTCTACAGG-ACATCCAAGACG-CCCCCTCCGAGGA 441

  scaffold178|s      33154 AAAGGACGATGCACCCGGG 33172
                           ?iv i  ??   v  ? i 
  rnd-1_family-        442 NGTGAACNNTGCCCCNGAG 460

Matrix = 20p41g.matrix
Kimura (with divCpGMod) = 10.96
Transitions / transversions = 1.33 (32/24)
Gap_init rate = 0.03 (12 / 465), avg. gap size = 1.00 (12 / 12)

11075 13.36 1.21 0.60 scaffold178|size795848 32790 34604 (760791) rnd-1_family-265#Unknown 1 1826 (0) m_b889s001i69 48334

  scaffold178|s      32790 CTACGCGCAAGGCATCCTCCTCCAAGAAAAAGGACGATGCAACCACA-CC 32838
                                                                        vi-i 
  rnd-1_family-          1 CTACGCGCAAGGCATCCTCCTCCAAGAAAAAGGACGATGCAACCAGGGTC 50

  scaffold178|s      32839 TGAACCCACTCACGATGGGGTCCAAGCAGCGACTGATACACGCAAGACAT 32888
                             v    i i    i  v                 v   i      i   
  rnd-1_family-         51 TGCACCCGCCCACGGTGCGGTCCAAGCAGCGACTGCTACGCGCAAGGCAT 100

  scaffold178|s      32889 CCTCCTCCAAGAAAAAAGACGATGCAACCACGCCTGAACCCGCTCACGGT 32938
                                           i            i                    
  rnd-1_family-        101 CCTCCTCCAAGAAAAAGGACGATGCAACCGCGCCTGAACCCGCTCACGGT 150

  scaffold178|s      32939 GCGGTCCAAGCACCGACTGCTACGCGCAAGGCATCCTCCTCCAAGAAAAA 32988
                                       v                                     
  rnd-1_family-        151 GCGGTCCAAGCAGCGACTGCTACGCGCAAGGCATCCTCCTCCAAGAAAAA 200

  scaffold178|s      32989 AGACAATGCAACCACGCCCGAACCCGCTCACGGTGCGGTCCAAGCACCGA 33038
                           i   i        iv   i                           v   
  rnd-1_family-        201 GGACGATGCAACCGGGCCTGAACCCGCTCACGGTGCGGTCCAAGCAGCGA 250

  scaffold178|s      33039 CTGCTACGCGCAAGGCATCCTCCTCCAAGAAAAAGGACGATGCAACCATG 33088
                                                                          iv 
  rnd-1_family-        251 CTGCTACGCGCAAGGCATCCTCCTCCAAGAAAAAGGACGATGCAACCGGG 300

  scaffold178|s      33089 CCTGAACCCGCTCATGGTGCGGTCCAAGCACCGACTGCTACGCGCAAGGC 33138
                                         i               v                   
  rnd-1_family-        301 CCTGAACCCGCTCACGGTGCGGTCCAAGCAGCGACTGCTACGCGCAAGGC 350

  scaffold178|s      33139 ATCCTCCTCCAAGAAAAAGGACGATGCACCCGGGCTGAAGCCGCCTCCTG 33188
                                                      v                      
  rnd-1_family-        351 ATCCTCCTCCAAGAAAAAGGACGATGCCCCCGGGCTGAAGCCGCCTCCTG 400

  scaffold178|s      33189 AAGGCGC-TTTACAGGACATTCAAGACG-CCCCTCCGAGGAGGTGAACAG 33236
                              i   - i          i       -            ?      ??
  rnd-1_family-        401 AAGACGCGTCTACAGGACATCCAAGACGCCCCCTCCGAGGANGTGAACNN 450

  scaffold178|s      33237 TGCCCCTGAGAAAGGACATGACTCGGAAGACCCCAAAGATGACGAATCCG 33286
                                 ?        i               ?  i       v  v i  
  rnd-1_family-        451 TGCCCCNGAGAAAGGGCATGACTCGGAAGACNCCGAAGATGAAGACTTCG 500

  scaffold178|s      33287 AATTTGACGAGGGCGAGTACCGCGTCGATTACTCACCC--ACCGAACTGA 33334
                            vvii       iv   - ?v vii   -- i      --        vi
  rnd-1_family-        501 ATACCGACGAGGAAGAG-ANAGGACCGA--ATTCACCCCAACCGAACTCG 547

  scaffold178|s      33335 AGATG-CTTTA---TGAGCTCACTGTCAAGAAGTGTCACGGG-AAAGCGA 33379
                            v-  - v   --- i i   ivi   iv   i       i?-i  i   
  rnd-1_family-        548 AC-TGTCATTACAGTAAACTCGACGTCGTGAAATGTCACGANCGAAACGA 596

  scaffold178|s      33380 CTCCCGAGTCCCCATCGTGAAATTGTGTCAGTCC-GCTCTG-TCG-TTAC 33426
                            v  v  ii      i  vvi       v     -      -   -   i
  rnd-1_family-        597 CACCAGAACCCCCATTGTCCGATTGTGTAAGTCCTGCTCTGTTCGTTTAT 646

  scaffold178|s      33427 AGTTTTTGTTTTTCATTTATAACGCTCACTCCTCACCTTCATTTCTGTC- 33475
                            - v  i                         v                -
  rnd-1_family-        647 A-TGTTCGTTTTTCATTTATAACGCTCACTCCGCACCTTCATTTCTGTCG 695

  scaffold178|s      33476 --CACCCAGATCGTTACCCCCTATCTATGGCTGGGTATGCGCTTTCCTAC 33523
                           --    viviv i        i     i           i  ? v   i 
  rnd-1_family-        696 TTCACCAGCGGCATTACCCCCCATCTACGGCTGGGTATGTGCNTGCCTGC 745

  scaffold178|s      33524 AATATAAACTC---GAAGGTGTAGTTAACCGTTGCTTGAGCTACGGCTCT 33570
                                iv  v --- i   i-  ?  iv                     v
  rnd-1_family-        746 AATATGCACGCCGGGGAGGC-TANTTGCCCGTTGCTTGAGCTACGGCTCG 794

  scaffold178|s      33571 CAATCAAGGCCGTTCCTATGCGGCAATGTATCCTCGCGTCAACTCGCAAG 33620
                                i     v   i i     ?v i  i  ?i    i           
  rnd-1_family-        795 CAATCGAGGCCTTTCTTGTGCGGNCACGTGTCNCCGCGCCAACTCGCAAG 844

  scaffold178|s      33621 GTACCACCAAGCATGGGAACTCAATGCCAGTCTGTACCTCAGGCATCCAA 33670
                               v ?     ?   v ?     i    iv              i  ? 
  rnd-1_family-        845 GTACGANCAAGCNTGGCANCTCAACGCCAAGCTGTACCTCAGGCACCCNA 894

  scaffold178|s      33671 CGCACCCCTCTGTCGCCCGAAATCACAACAGTGTCCTTTCTGCGATTGCG 33720
                            ?     v  ?  i? v  v      i        v v  i  i   v v
  rnd-1_family-        895 CNCACCCATCNGTTNCGCGTAATCACGACAGTGTCATGTCCGCAATTTCC 944

  scaffold178|s      33721 AACACGTTCCCATCTCCCGAGTGGGACAACAAGAAGATGCTGATCTCCAA 33770
                            ii        v?    v  i                i       v    
  rnd-1_family-        945 AGTACGTTCCCTNCTCCGGAATGGGACAACAAGAAGACGCTGATCACCAA 994

  scaffold178|s      33771 GACCCAGGCGTTTCATGACAAGTTTGTGATTCAGGCAATGGCGACATCCT 33820
                                  i?  v   i         v v  i     v     v  ?  v 
  rnd-1_family-        995 GACCCAGANGTATCACGACAAGTTTTTCATCCAGGCCATGGCTACNTCGT 1044

  scaffold178|s      33821 TTGTGCTTTGTAGCATGATGCCGTCTGCCGAACGGCAGAAGCCACCTACA 33870
                                     i              ?        v           i  v
  rnd-1_family-       1045 TTGTGCTTTGCAGCATGATGCCGTCNGCCGAACGCCAGAAGCCACCCACC 1094

  scaffold178|s      33871 GACCCTCAAGAACTGTTGAAATACCAGGC-CGACCAAGTCATTCATGACC 33919
                                iv i         i     ?    -   i -?  v  i  i  i 
  rnd-1_family-       1095 GACCCCGAGGAACTGTTGGAATACNAGGCTCGATC-NGTGATCCACGATC 1143

  scaffold178|s      33920 AGACATGTGAAGAGGCCGCTGGGTTTATTTTCCATATTTCCGAAGAGCTT 33969
                             vv      ???      i  ? v        i   ? v      ?   
  rnd-1_family-       1144 AGCGATGTGANNNGGCCGCCGGNTGTATTTTCCGTATNTGCGAAGANCTT 1193

  scaffold178|s      33970 TCGAAGAGACTCACCATTATGCGGCATGATAGTCACCTTTATGACTACAA 34019
                                                -          i   v i  i   i  i 
  rnd-1_family-       1194 TCGAAGAGACTCACCATTATG-GGCATGATAGCCACATCTACGACCACGA 1242

  scaffold178|s      34020 --ACCTCCCTACATTCAGAAGCAACATTATTTGCACTATGTTCGTGCTAT 34067
                           --iii     --i i       i            i         v ?  
  rnd-1_family-       1243 GTGTTTCCCT--GTCCAGAAGCGACATTATTTGCATTATGTTCGTTCNAT 1290

  scaffold178|s      34068 GACAGAAATCAAGGGCAAGGCAGGGAAGAGCGGTGGAGTTGTTGTCAGTT 34117
                             vv          v     vv                 i     i    
  rnd-1_family-       1291 GAGCGAAATCAAGGCCAAGGGTGGGAAGAGCGGTGGAGTCGTTGTTAGTT 1340

  scaffold178|s      34118 GGCCTGCGCTACTAGAAGGGAAACGTTCTCGTATGCTTCTGCCCCATTTC 34167
                                     i  v            i    i   i       ?      
  rnd-1_family-       1341 GGCCTGCGCTGCTCGAAGGGAAACGTCCTCGCATGTTTCTGCCNCATTTC 1390

  scaffold178|s      34168 CTTATTCTACGTGAATTCATTCACTTTACTCCTCACATGTCTAATCAGTC 34217
                           i vi    ?  v      i       i     ?   v     i i  ?v 
  rnd-1_family-       1391 TTGGTTCTNCGAGAATTCGTTCACTTCACTCCNCACTTGTCTGACCANGC 1440

  scaffold178|s      34218 TAACGACATGTTGTCTCACGTTGTTGATGACGATGCTAACGTCATCTACA 34267
                           i i            ?  i  i  ?          vi        ?    
  rnd-1_family-       1441 CAGCGACATGTTGTCNCATGTCGTNGATGACGATGACAACGTCATNTACA 1490

  scaffold178|s      34268 ATGACACTCCGGATAGCATCAGTCTAGTACGTCAGCTAATCGAGAATGCG 34317
                            i    v?     i          i   ?      ? i      i     
  rnd-1_family-       1491 ACGACAANCCGGACAGCATCAGTCCAGTNCGTCAGNTGATCGAGGATGCG 1540

  scaffold178|s      34318 GGTGAACGGGGTGAGCAGTTTCCATACAATTAAAGGAACATTGACTTTTT 34367
                             i     v     i    vv  v v iv  i             v    
  rnd-1_family-       1541 GGCGAACGTGGTGAACAGTGGCCTTCCGCTTGAAGGAACATTGACGTTTT 1590

  scaffold178|s      34368 CTGGTCTACTCGTTATGGTGTTGTTCTGTTACTGTTTGTTATTCGGCTAT 34417
                           vv        i    i         -                 ?  i   
  rnd-1_family-       1591 GGGGTCTACTTGTTACGGTGTTGTT-TGTTACTGTTTGTTATTNGGTTAT 1639

  scaffold178|s      34418 TCCCATAAAGATAGTGTATATGCAACGGTCTACCAACATTAGTTTTCGCA 34467
                                 viv     i      vi         v           v     
  rnd-1_family-       1640 TCCCATTGCGATAGCGTATATTTAACGGTCTAGCAACATTAGTTATCGCA 1689

  scaffold178|s      34468 TATAACCCCATTTTATTAGCATTAATCATACGAAGGACCTCTTCCCTGGC 34517
                                 v  i          i  v v       v ?    v  i v    
  rnd-1_family-       1690 TATAACACCGTTTTATTAGCGTTCAACATACGATGNACCTATTTCGTGGC 1739

  scaffold178|s      34518 CCGCGTAACATGCGGTTACACCATTGTTACCGTCGTTTAACGATTCAACG 34567
                                               v            i   ?v           
  rnd-1_family-       1740 CCGCGTAACATGCGGTTACAACATTGTTACCGTTGTTNTACGATTCAACG 1789

  scaffold178|s      34568 TGTGACAACAGCGTATATTTTACAGTAGAGCATCATT 34604
                               i i             ?     vv    v    
  rnd-1_family-       1790 TGTGGCGACAGCGTATATTTNACAGTCTAGCAACATT 1826

Matrix = 20p41g.matrix
Kimura (with divCpGMod) = 12.51
Transitions / transversions = 1.30 (136/105)
Gap_init rate = 0.01 (26 / 1814), avg. gap size = 1.27 (33 / 26)


292 27.77 2.75 0.90 scaffold178|size795848 34573 34681 (760714) rnd-1_family-265#Unknown 1648 1758 (68) m_b889s001i70 48335

  scaffold178|s      34573 CAACAGCGTATATTTTACAGTAGAGCATCATT-TTTTCCGTATAT-ATAT 34620
                            i i           v  i  vv    v    -v  vi  i    - i i
  rnd-1_family-       1648 CGATAGCGTATATTTAACGGTCTAGCAACATTAGTTATCGCATATAACAC 1697

  scaffold178|s      34621 CATTATTTTTACCGTATAATATACAACG-ATCCATTTCGTTCTACACGTA 34669
                            i  -  v   v   vi  i    i i - i i       vviv i    
  rnd-1_family-       1698 CGTT-TTATTAGCGTTCAACATACGATGNACCTATTTCGTGGCCCGCGTA 1746

  scaffold178|s      34670 ATATGCGGTAAC 34681
                            i       v  
  rnd-1_family-       1747 ACATGCGGTTAC 1758

Matrix = 20p41g.matrix
Kimura (with divCpGMod) = 28.57
Transitions / transversions = 1.31 (17/13)
Gap_init rate = 0.04 (4 / 108), avg. gap size = 1.00 (4 / 4)


1079 19.84 0.84 0.84 scaffold178|size795848 34774 35012 (760383) C rnd-1_family-669#Unknown (1172) 249 11 m_b889s001i71 48336

  scaffold178|s      34774 ACCTGTTTCCTGGCTCGTGTACCATGCTGTTACAACAATTTAACCGTTTG 34823
                               ?    v    i  i   v     v         v v ?      - 
C rnd-1_family-        249 ACCTNTTTCGTGGCCCGCGTAACATGCGGTTACAACATTGTNACCGTT-G 201

  scaffold178|s      34824 TTATACCATCCAACGTATAGCTATAGCGTATATTGTCTAATATATCAACA 34873
                                 v  i      i i  v i          v?vi i v  v     
C rnd-1_family-        200 TTATACGATTCAACGTGTGGCGACAGCGTATATTTNACAGTCTAGCAACA 151

  scaffold178|s      34874 TAATTTTTATGCACATAAGACCTTATATCCACCATATAATATACAGTTAT 34923
                            v     vvi    i   v  ?    v i    i           i    
C rnd-1_family-        150 TTATTTTGTCGCACGTAACACNTTATTTTCACCGTATAATATACAATTAT 101

  scaffold178|s      34924 CCACTTCATTCTCCGCGAATAACGCTGTTAC-GGTAAAAA-ACTTAGACA 34971
                              i   i         v v  i  v     -ii      -    v   i
C rnd-1_family-        100 CCATTTCGTTCTCCGCGTAAAATGCGGTTACTAATAAAAACACTTTGACG 51

  scaffold178|s      34972 CATTGGGGGTCTACTTGTTATGTAGTCTGTTTGTTACTGCT 35012
                           i-  v       v       i vi  ? i         v  
C rnd-1_family-         50 T-TTTGGGGTCTCCTTGTTACGGGGTNTATTTGTTACTCCT 11

Matrix = 20p41g.matrix
Kimura (with divCpGMod) = 20.01
Transitions / transversions = 0.96 (23/24)
Gap_init rate = 0.02 (4 / 238), avg. gap size = 1.00 (4 / 4)


479 20.18 0.00 1.75 scaffold178|size795848 34974 35089 (760306) rnd-1_family-265#Unknown 1588 1701 (125) m_b889s001i72 48337

  scaffold178|s      34974 TTGGGGGTCTACTTGTTATGTAGTCTGTTTGTTACTGCTTGCCATAATAT 35023
                             v               i vv  -            i   ii  v?vi 
  rnd-1_family-       1588 TTTGGGGTCTACTTGTTACGGTGT-TGTTTGTTACTGTTTGTTATTNGGT 1636

  scaffold178|s      35024 TATTTCCAGTGTGATAGCGTATATTTAACCGTGTACGCTAGTTTAGTTCT 35073
                               i   v  i                 v  v  -  v vv      v 
  rnd-1_family-       1637 TATTCCCATTGCGATAGCGTATATTTAACGGTCTA-GCAACATTAGTTAT 1685

  scaffold178|s      35074 CACATATTACACTATT 35089
                            i     v    ii  
  rnd-1_family-       1686 CGCATATAACACCGTT 1701

Matrix = 20p41g.matrix
Kimura (with divCpGMod) = 19.38
Transitions / transversions = 0.77 (10/13)
Gap_init rate = 0.02 (2 / 115), avg. gap size = 1.00 (2 / 2)


8070 17.26 1.24 2.06 scaffold178|size795848 35208 36822 (758573) C rnd-1_family-690#DNA/MuLE-MuDR (0) 1602 1 m_b889s001i73 48338

  scaffold178|s      35208 TTAATAATCTAAACCATTTTTTTGCGAGGTTCCTGTTTTT-----GGCT- 35251
                            i          v     ii   -------    v    i-----    -
C rnd-1_family-       1602 TCAATAATCTAACCCATTCCTTT-------TCCTCTTTTCCATACGGCTA 1560

  scaffold178|s      35252 -CTTCCTTTCATCGCAAGCAAACTCAAACTGAGAATC--TCGCTCAGCAA 35298
                           -   ii       i              v v  --  --       v iv
C rnd-1_family-       1559 GCTTTTTTTCATCACAAGCAAACTCAAAGTCAG--TCGATCGCTCATCGC 1512

  scaffold178|s      35299 TATAAGTTTCGTGT-GTCTTATCCTTCATTTCTTCAAATAAGCTAGTTTT 35347
                            -----i   i  i-     v              i     viv      
C rnd-1_family-       1511 T-----CTTCATGCAGTCTTTTCCTTCATTTCTTCGAATAATTGAGTTTT 1467

  scaffold178|s      35348 GAACTCGGCAATCTCTGTATCGAGAGTGCGAAGCATGCGCATCACCCCTT 35397
                                 ?     v  i     i   v      v   v     ?       
C rnd-1_family-       1466 GAACTCNGCAATGTCCGTATCAAGATTGCGAATCATTCGCATNACCCCTT 1417

  scaffold178|s      35398 CCTCAAACCTTCCAACGTATGATGCTGGCATCCTTGTAGATGACAGTACC 35447
                                      ivv     v     i    ?   i vv  v     v  i
C rnd-1_family-       1416 CCTCAAACCTTTGTACGTAGGATGCCGGCANCCTCGACGAAGACAGAACT 1367

  scaffold178|s      35448 CCATCCAACGACGTTATGATCCTCTTACGAATTTCATCTCT--ATTCATG 35495
                                      vv    i        ?              --   v-- 
C rnd-1_family-       1366 CCATCCAACGAGCTTATAATCCTCTTNCGAATTTCATCTCTNGATTG--G 1319

  scaffold178|s      35496 TCCGAAATTAGATCCAATTCATCCGTTAGATTCGCTACAGACGGTGAGAA 35545
                             v     v     vv      ii    i   v  v  i  ?  v  iv 
C rnd-1_family-       1318 TCGGAAATGAGATCGTATTCATTTGTTAAATTGGCAACGGANGGAGAATA 1269

  scaffold178|s      35546 CTGTG-GTGAATGATGACTAAATTCGATCTCATGCTGAAGTCTCTTAGCA 35594
                            -   - i  ?       v  v   i      v?i  v     i  ?   
C rnd-1_family-       1268 C-GTGTGCGANTGATGACAAACTTCAATCTCAGNTTGCAGTCTTTTNGCA 1220

  scaffold178|s      35595 ATTGGCGATAAGAACTTGTCACTTTCACGGTATCCGAGAAAACTGATGCC 35644
                                              i   i  v  i     -------  ----- 
C rnd-1_family-       1219 ATTGGCGATAAGAACTTGTTACTCTCTCGATATCC-------CT-----C 1182

  scaffold178|s      35645 ACCTTCGCCA--GTGGCTTCATCATCGTTGGTCTTCTTGCCCTGTTCACC 35692
                            vv    v  --i   --   i vi     i v ii i   v v     v
C rnd-1_family-       1181 AAATTCGGCACAATGG--TCACCTCCGTTGATGTCTTCGCCGTTTTCACA 1134

  scaffold178|s      35693 CCCTTCGAAATTCCTTTTTGCTTGTCCCTTTTGATGCATATACGAGTTTA 35742
                              v i v i  v  v iv      v i  i    v      i    iv 
C rnd-1_family-       1133 CCCATTGTAGTTACTGTCGGCTTGTACTTTCTGATTCATATATGAGTCAA 1084

  scaffold178|s      35743 GGAATACATCGTAATCATCGGTAGTGCATCCCATGTCCTCCGATTGAGAT 35792
                           ?   ? v ivi     iv          ?     v  i  v     v   
C rnd-1_family-       1083 NGAANAGACGATAATCGACGGTAGTGCANCCCATTTCTTCAGATTGCGAT 1034

  scaffold178|s      35793 AACACATAATCAGCACAAACATAATCAAATACAGACGTATT-GCACGCGA 35841
                                   i  ?  i            ?      v   i  -   -    
C rnd-1_family-       1033 AACACATAGTCNGCGCAAACATAATCANATACAGTCGTGTTTGCA-GCGA 985

  scaffold178|s      35842 GATAGATGTCTCTCTCATTTATGACTTCTT-TAATCGACGTTTTGACCAA 35890
                            v iv iv v?? vi    v  v     i -    - i   v?i i    
C rnd-1_family-        984 GCTGTACCTGNNTGCCATTAATCACTTCCTGTAAT-GGCGTGNCGGCCAA 936

  scaffold178|s      35891 ATTCTCATTTTGTGTAGGAGTTATACGAACTCCCAATCCTTCGTTACGGA 35940
                           ?i ?  i      v i           i  v    v              
C rnd-1_family-        935 NCTNTCGTTTTGTTTGGGAGTTATACGGACACCCATTCCTTCGTTACGGA 886

  scaffold178|s      35941 AGTGCTCCTCCTAAAAAA-GATCATAAGACACATCCATACATATCACAAT 35989
                                  i          - iv   v   vv   viv    i     i  
C rnd-1_family-        885 AGTGCTCTTCCTAAAAAAAGGGCATCAGAGTCATATTTACACATCACGAT 836

  scaffold178|s      35990 CATTAGAATACGAAATATCCGTACCTGCGCTTGAATCATCAGTCTCCCCA 36039
                           v  v v iv  iv    v  v         i        v    v?    
C rnd-1_family-        835 AATAACAGGACACAATAACCTTACCTGCGCCTGAATCATAAGTCGNCCCA 786

  scaffold178|s      36040 AAGTGGTGGTGTCACCGTAGTGGGCGTCATATACCTTCCAGTGACGAATA 36089
                            v  v   v    ?              i                   i 
C rnd-1_family-        785 ATGTCGTGTTGTCNCCGTAGTGGGCGTCGTATACCTTCCAGTGACGAACA 736

  scaffold178|s      36090 TGGATCATATTCAAACTCATATCCCCTACTAACCTAAATATATGCGGACA 36139
                             i        ? vi     v  vi    i    ?           i   
C rnd-1_family-        735 TGAATCATATTNATGCTCATTTCGTCTACCAACCNAAATATATGCGAACA 686

  scaffold178|s      36140 TGGTACTCCGCACCGATCATAAAACCCACAATCGCACCAAAGGAAGGTGA 36189
                           ?  ?                    i  i           i     i  v 
C rnd-1_family-        685 NGGNACTCCGCACCGATCATAAAATCCGCAATCGCACCAGAGGAAAGTCA 636

  scaffold178|s      36190 GATTATTGGAATACTTACGATGAATGGTGCGTACTCTCAAGAACCTTGGC 36239
                             i  i ?  iv        vv   vv                      i
C rnd-1_family-        635 GACTACTNGAGAACTTACGAATAATCTTGCGTACTCTCAAGAACCTTGGT 586

  scaffold178|s      36240 AACGCAGAAAGGGGCCATTCCTCTTGGCTTGATTCAGAAGACTGCACTGA 36289
                            i       i?        i?   ? i  iivv  i   v v v i v  
C rnd-1_family-        585 AGCGCAGAAGNGGGCCATTTNTCTNGACTCATGTCGGAATAGTTCGCAGA 536

  scaffold178|s      36290 TTCAAAACACCAGCATAACCATTTGTCCGAAGCTATTTTAGACAATTTGT 36339
                              i        i  i              vv v  i   v    i    
C rnd-1_family-        535 TTCGAAACACCAACACAACCATTTGTCCGATCCAATCTTACACAACTTGT 486

  scaffold178|s      36340 AGGATGCTCTATCATCGTAACACTTATCTGCGATGGCTTGTGTTTTGGCT 36389
                               v i   i  i     i ?v v                     ?  v
C rnd-1_family-        485 AGGAAGTTCTGTCGTCGTAGCNGTGATCTGCGATGGCTTGTGTTTTNGCG 436

  scaffold178|s      36390 ATGACGAATCTCTTCGTAGGTGCTCGGGAAGATAGATTTTCTTGGTTCAA 36439
                               ii vvi             i     v  ?  i  iv       i  
C rnd-1_family-        435 ATGATAATATTCTTCGTAGGTGCCCGGGATGANAGGTTCACTTGGTTTAA 386

  scaffold178|s      36440 TGCTCGTAGGGCTGCTTCTTTTTGAAGGTGGATTGATCTGTTTGTGTTTT 36489
                           v    v   i  ?        i  i           i     v       
C rnd-1_family-        385 AGCTCTTAGAGCNGCTTCTTTCTGGAGGTGGATTGACCTGTTGGTGTTTT 336

  scaffold178|s      36490 CAGCGATTTTCTCGAGACCACGGTGAATGTCCATGTGTGCGTTCACTCCG 36539
                            i             v   i                vv     v  ?   
C rnd-1_family-        335 CGGCGATTTTCTCGATACCGCGGTGAATGTCCATGTTAGCGTTGACNCCG 286

  scaffold178|s      36540 AGTTTT-TGTTTTACGATGCTGTTTTGTGATTCAACTGGCGATGTGGTTT 36588
                                 -     i                    i  ?  v     ?    
C rnd-1_family-        285 AGTTTTCTGTTTCACGATGCTGTTTTGTGATTCGACNGGAGATGTNGTTT 236
```
