## Supplementary material for "Improved Reference Genome for *Cyclotella Cryptica* CCMP332, a Model for Cell Wall Morphogenesis, Salinity Adaptation, and Lipid Production in Diatoms (Bacillariophyta)": cryptica_pilon5.fasta.align (part 183 of 753)

```
  scaffold178|s      36589 C-GAATCCATGCAGTTCGTTGTGTACAAACGATGATGATTACCCAAGTAC 36637
                            -              ?  v     v i    vvi        v ii  i
C rnd-1_family-        235 CNGAATCCATGCAGTTNGTAGTGTAAAGACGAATGTGATTACCGAGATAT 186

  scaffold178|s      36638 TTCTCCTTTTCGATCAAAGATTCTGCAAAAGAGATTATTGCAGCAACACA 36687
                                   v  ? i   ?     v       v   v     ?  i     
C rnd-1_family-        185 TTCTCCTTGTCNACCAANGATTCGGCAAAAGCGATAATTGCNGCGACACA 136

  scaffold178|s      36688 CGATGAGCCCAGGTCGGTTTGAGTCCGTTCATCCCTCAGAAAGGACCGCA 36737
                              i  v  v     v   v ?  ?  ?  i              i    
C rnd-1_family-        135 CGACGATCCAAGGTCTGTTAGNGTNCGNTCGTCCCTCAGAAAGGATCGCA 86

  scaffold178|s      36738 GTTCTTCGCATGAACGGTTGTACTCTGCTACAGTTTCGTGCTCGTTGCAC 36787
                           i               v v         v                    i
C rnd-1_family-         85 ATTCTTCGCATGAACGCTGGTACTCTGCAACAGTTTCGTGCTCGTTGCAT 36

  scaffold178|s      36788 TGTCTCATAATCCAATGTAGAATTAGAGTTCCTAT 36822
                                   ?        ?       i   v   i 
C rnd-1_family-         35 TGTCTCATNATCCAATGNAGAATTAAAGTGCCTGT 1

Matrix = 20p41g.matrix
Kimura (with divCpGMod) = 18.25
Transitions / transversions = 0.95 (133/140)
Gap_init rate = 0.03 (46 / 1614), avg. gap size = 1.15 (53 / 46)


291 26.25 3.45 5.88 scaffold178|size795848 36928 37101 (758294) rnd-1_family-298#Unknown 81 250 (2812) m_b889s001i74 48339

  scaffold178|s      36928 ATCGTATCATATGCGACGATAAAATACAACTCA-ACCGTAGGACATGCTG 36976
                            i     v          -----      vi  -   v - v i  vv  
  rnd-1_family-         81 ACCGTATGATATGCGACG-----ATACAAGCCATACCTT-GCATATCATG 124

  scaffold178|s      36977 CGAAACAGATCAA-AATAT--TGACCGTAACTCTTGCGATGACGGCAACA 37023
                             ivi   i v ?-   i --i       vvv  v   i   i i i   
  rnd-1_family-        125 CGGTGCAGGTAANCAATGTCACGACCGTACGACTAGCGGTGATGACGACA 174

  scaffold178|s      37024 CGATTACACACACGCATAAATTACAACAGATCATCATAAATCTCCGTAT- 37072
                           v---i    v        vvv   ii  v ?v  ? ? v i ?      -
  rnd-1_family-        175 A---CACACCCACGCATACTATACGGCACANGATNANACACCNCCGTATA 221

  scaffold178|s      37073 GACATGCGGCGAAAGAGT-TGAAAACATTG 37101
                             ? -    iii? ii  - i    i    
  rnd-1_family-        222 GANA-GCGGTAGNAAGGTATAAAAATATTG 250

Matrix = 20p41g.matrix
Kimura (with divCpGMod) = 31.74
Transitions / transversions = 1.15 (23/20)
Gap_init rate = 0.09 (15 / 173), avg. gap size = 1.07 (16 / 15)

247 16.93 0.00 18.18 scaffold178|size795848 37058 37122 (758273) rnd-1_family-385#Unknown 366 420 (987) m_b889s001i75 48339

  scaffold178|s      37058 CATAAATCTCCGTATGACATGCGGCGAAAGAGTTGAAAACATTGACCGTA 37107
                                i  v        i      v     iv i  ----------    
  rnd-1_family-        366 CATAAGTCACCGTATGATATGCGGGGAAAGGTTCGA----------CGTA 405

  scaffold178|s      37108 AAACTTGCGGTGTCA 37122
                               vv         
  rnd-1_family-        406 AAACAAGCGGTGTCA 420

Matrix = 20p41g.matrix
Kimura (with divCpGMod) = 16.40
Transitions / transversions = 0.80 (4/5)
Gap_init rate = 0.16 (10 / 64), avg. gap size = 1.00 (10 / 10)


11371 14.63 2.11 1.92 scaffold178|size795848 37172 39254 (756141) rnd-1_family-298#Unknown 2 2088 (974) m_b889s001i76 48340

  scaffold178|s      37172 CCGTATGAAATACGGCTGAAGTGTTTAAAATATAGACCGTCGAAATTG-- 37219
                              i  ivv       i?   ----- v    i v v       --  --
  rnd-1_family-          2 CCGCATACTATACGGCCNAAG-----ATAATACACAGCGTCGAA--TGAA 44

  scaffold178|s      37220 CGGTGACAGCA---ACACAT-GTATTCACACG-CATA---GTAT-ACATC 37260
                               - i    ---  ii  - i   v  v i-    ---    - i  v
  rnd-1_family-         45 CGGT-ATAGCATTGACGTATAGCATTGACCCATCATAACCGTATGATATG 93

  scaffold178|s      37261 AGAAGAT-CAAACAAATGC---GTATAACATGCGGCGACAGAGTTTAAAT 37306
                           v  v   -   i v - i --- i   v       i -   i---   ?i
  rnd-1_family-         94 CGACGATACAAGCCA-TACCTTGCATATCATGCGGTG-CAGG---TAANC 138

  scaffold178|s      37307 TAT----TGCCCGTAAAACTGACGGTAATGGCAACGTGAGTAAACACACG 37352
                           v  ----i v     vi   ii    i   i i  --- ii v  v    
  rnd-1_family-        139 AATGTCACGACCGTACGACTAGCGGTGATGACGAC---AACACACCCACG 185

  scaffold178|s      37353 CATAAATTACAACAGATCATCACAAATCTCCGTAT-GACATGCGGCGAAA 37401
                               vvv   ii  v ?v  ? ? v i ?      -  ? -    iii? 
  rnd-1_family-        186 CATACTATACGGCACANGATNANACACCNCCGTATAGANA-GCGGTAGNA 234

  scaffold178|s      37402 GAGT-TGAAAACATTGACCCACATATATGACAACATACCGTATTTCCTGC 37450
                           ii  - i    i    -------  - i i i  i         vi  i 
  rnd-1_family-        235 AGGTATAAAAATATTG-------TA-ACGGCGACGTACCGTATTGTCTAC 276

  scaffold178|s      37451 CCGTATCCGAGAGCATACCACCTTTCTTCG-CAAAGTGGGTCGGATGTTT 37499
                                  v  ?      v i    i     -   i               
  rnd-1_family-        277 CCGTATCGGANAGCATAACGCCTTCCTTCGGCAAGGTGGGTCGGATGTTT 326

  scaffold178|s      37500 TCCTTGAAATATTTCCAAATTGCATGGAAGGTACAAAGCATGATTTTACT 37549
                             i              ?  v     i  ?  i                 
  rnd-1_family-        327 TCTTTGAAATATTTCCANATGGCATGAAANGTGCAAAGCATGATTTTACT 376

  scaffold178|s      37550 TTTTTTGTAGTCGTAAACCCTTGAAGTCATTGTTTCAAAGGTTTTATATT 37599
                                    ?   ?iv        i     v        i   i      
  rnd-1_family-        377 TTTTTTGTANTCGNGCACCCTTGAGGTCATGGTTTCAAAAGTTCTATATT 426

  scaffold178|s      37600 CAGATGCATCTTCGTCGGTCAATGCAAGTCTGTTTCGTTGAATGGTTTTG 37649
                            v     i        i        i          v      v    iv
  rnd-1_family-        427 CCGATGCGTCTTCGTCAGTCAATGCGAGTCTGTTTCTTTGAATTGTTTCT 476

  scaffold178|s      37650 GACCCATACAAAAATGGGAAAATATCCTTGAAAATGTAACGATATACCCA 37699
                                i              ?           v     ?           
  rnd-1_family-        477 GACCCGTACAAAAATGGGAANATATCCTTGAATATGTANCGATATACCCA 526

  scaffold178|s      37700 GGATTTCCCTACCAACACCTTATGTTAGTTCAGAAAGAAAAATCCATTGC 37749
                           ?  i       ? i    vvv -i i  vv? v  iv  v   ?? --- 
  rnd-1_family-        527 NGACTTCCCTANCGACACAAAA-ATCAGAANATAAGTAACAATNNA---C 572

  scaffold178|s      37750 TCATGTTTGT---CGAAACAACGACTTACCAGAAGGTATCACGGTCATGT 37796
                               iv  i ---i  v  v v   v    ?  v  v     ?       
  rnd-1_family-        573 TCATAATTATATTTGATACCAGGACATACCNGATGGGATCACNGTCATGT 622

  scaffold178|s      37797 TGGAGAGATGGCATCTGCCGGAGGGGGTTCGAATAACGGAGAAGAAGAAC 37846
                            v  ?  i  i  i              v                     
  rnd-1_family-        623 TTGANAGGTGACACCTGCCGGAGGGGGTGCGAATAACGGAGAAGAAGAAC 672

  scaffold178|s      37847 TCTCTCTT-TGCTTGTTAACACGAGCCGTGCAGTCCATAAAGAAGACCTC 37895
                                i  -  i     i        v              i  ?     
  rnd-1_family-        673 TCTCTTTTCTGTTTGTTGACACGAGCAGTGCAGTCCATAAAAAANACCTC 722

  scaffold178|s      37896 CGGGTATTTCATCGTTTCGCGAATCATTTCGTCAGAGGCAAATGAAATCA 37945
                           ?     i           v  i           i     i     i    
  rnd-1_family-        723 NGGGTACTTCATCGTTTCTCGGATCATTTCGTCGGAGGCGAATGAGATCA 772

  scaffold178|s      37946 TTAGAACGAGCTTCTTGTCTACACCAAATGTGAGTTCTCTCCTGAGATTA 37995
                                  ?           iv i  i  i  v      i   vv  i iv
  rnd-1_family-        773 TTAGAACNAGCTTCTTGTCCTCGCCGAACGTCAGTTCTTTCCGTAGGTCC 822

  scaffold178|s      37996 GCAATTTCGGAATTTACGACTGCGTCGGATTTCAAAACATCGGTAGTACA 38045
                            vi     ?  ? v  iii v  i    v         i     i  i  
  rnd-1_family-        823 GAGATTTCNGANTGTATAGCAGCATCGGTTTTCAAAACGTCGGTGGTGCA 872

  scaffold178|s      38046 AGGACGTCCACGAGGTCGAGATATGGCACATAGTCCGAGAGAAGGATCAT 38095
                                       v                 ? v      v v      i 
  rnd-1_family-        873 AGGACGTCCACGTGGTCGAGATATGGCACANACTCCGAGCGTAGGATCGT 922

  scaffold178|s      38096 CGTATACAATACGACAAGATATTTCATTTCTCAAGTTGGGAAGTTTTGAT 38145
                                  ?     i           i     ii   i  - v   v    
  rnd-1_family-        923 CGTATACNATACGGCAAGATATTTCGTTTCTTGAGTCGG-ATGTTGTGAT 971

  scaffold178|s      38146 GGAACAATAGTCAGATTTAGACCAGTACTTCCAAATAAAAC----CATGT 38191
                           vv  iv          v?v -   -   ---v   v i  i----   iv
  rnd-1_family-        972 TTAATCATAGTCAGATGNTG-CCA-TAC---AAAAGAGAATAATACATAA 1016

  scaffold178|s      38192 TGTACTGTCTCACCGGTTTAAGAACTCCATGGCCTTTTCCGCAGACGACA 38241
                            v? v  v      ?         i                         
  rnd-1_family-       1017 TCNAGTGACTCACCNGTTTAAGAATTCCATGGCCTTTTCCGCAGACGACA 1066

  scaffold178|s      38242 TGGTGTGATCGATGCCTAACTCCTTCTGGTGTAACAGTTCGCACTTCTGT 38291
                            ?  i  i                    i    i   i           v
  rnd-1_family-       1067 TNGTATGGTCGATGCCTAACTCCTTCTGATGTAGCAGCTCGCACTTCTGG 1116

  scaffold178|s      38292 ACCAAATTACGTACTGTTGCAGACTGGTACGTTCCTTCGGAGTCGTCTAG 38341
                                               ?                   v         
  rnd-1_family-       1117 ACCAAATTACGTACTGTTGCNGACTGGTACGTTCCTTCGGCGTCGTCTAG 1166

  scaffold178|s      38342 CATCTCCAATAAAAGGGCGAGCTGTGCCGGACGGACTCCTACAGCTGACA 38391
                                   i     vv          ?                  i    
  rnd-1_family-       1167 CATCTCCAGTAAAACCGCGAGCTGTGNCGGACGGACTCCTACAGCCGACA 1216

  scaffold178|s      38392 TGCGCTCAATCAGTACCTTTGATTGATCACTGATGTAGCGGATTCCTTTC 38441
                                  i    i? v   v                       ?      
  rnd-1_family-       1217 TGCGCTCGATCAANAGCTTGGATTGATCACTGATGTAGCGGATNCCTTTC 1266

  scaffold178|s      38442 AATTTGGCTTCGGGTGTATATGGCGGGTGACCTGTATGTGTCAGGCAGGT 38491
                                            i     i     v        i  ?        
  rnd-1_family-       1267 AATTTGGCTTCGGGTGTGTATGGTGGGTGTCCTGTATGCGTNAGGCAGGT 1316

  scaffold178|s      38492 TGTCTTGTAGTCCAAATAGTAATAGCCATCAGAACTTAAAAAGAAGGCAA 38541
                              i                    ?     ivv  v      --    ? 
  rnd-1_family-       1317 TGTTTTGTAGTCCAAATAGTAATANCCATCGCCACATAAAAA--AGGCNA 1364

  scaffold178|s      38542 CACAGCATTTGCACCGATCTTTGGCATCAGTTTTACGAATCGAATGCACA 38591
                            i ii  i              v  i  i           ?     ?  v
  rnd-1_family-       1365 CGCGACACTTGCACCGATCTTTTGCGTCGGTTTTACGAATNGAATGNACC 1414

  scaffold178|s      38592 CGACGACTCGAGGGCTGATTGTCGGAATACTGCGACACAGTTGAGGTTGT 38641
                                i     ?              i     ?     ?        i  
  rnd-1_family-       1415 CGACGGCTCGANGGCTGATTGTCGGAGTACTGNGACACNGTTGAGGTCGT 1464

  scaffold178|s      38642 CGAGCATTTGATGGCCTTCGATTCTTGTTTTCCCGCCATTGCATCCAGCG 38691
                                       v       ?                  ?     v  i 
  rnd-1_family-       1465 CGAGCATTTGATCGCCTTCGNTTCTTGTTTTCCCGCCATNGCATCAAGTG 1514

  scaffold178|s      38692 TTGATATCATCCTTGAACTTTTCCTTTTGAGACTCACAGACTTCACCCCA 38741
                           v   vv?  v      i               i  v i ?         i
  rnd-1_family-       1515 ATGAATNCAGCCTTGAGCTTTTCCTTTTGAGATTCTCGGNCTTCACCCCG 1564

  scaffold178|s      38742 TCCTGTGTGTAGCTGTCAGGATCGAACGCATGGGAGGCTATTTGGTGCTT 38791
                                ?      i    vv v             v    v      v   
  rnd-1_family-       1565 TCCTGNGTGTAGTTGTCTTGTTCGAACGCATGGGCGGCTTTTTGGTTCTT 1614

  scaffold178|s      38792 CTGTAGTAGACGGGTGTGCGAACACCAAAGTACAAAGCGGTTGTTCTTGG 38841
                             v v v  i        ?              i     i      i i 
  rnd-1_family-       1615 CTCTTGGAGGCGGGTGTGNGAACACCAAAGTACGAAGCGATTGTTCCTAG 1664

  scaffold178|s      38842 ATCCCCTGACAAACAAAAACTTTGAACCAGGTAGTGAGTTTTGTATCATG 38891
                                        ?i              v ?           ?      
  rnd-1_family-       1665 ATCCCCTGACAAANGAAAACTTTGAACCATGNAGTGAGTTTTGNATCATG 1714

  scaffold178|s      38892 AGCACAATGGCATCGAAGGAATCCTGACCGGTAAACATGGTTGTATCAAA 38941
                                      i     v       vi  v?       v    vi     
  rnd-1_family-       1715 AGCACAATGGCGTCGAATGAATCCTTGCCTNTAAACATTGTTGGGTCAAA 1764

  scaffold178|s      38942 TCGATAAACGGAACGACTAGGATACCTATCTGGTTGATTCTTAGCGTTGT 38991
                                           iii      ??v v            i       
  rnd-1_family-       1765 TCGATAAACGGAACGATCGGGATACNNCTGTGGTTGATTCTTGGCGTTGT 1814

  scaffold178|s      38992 CTGGTGTCCGAGGGGATAAATTGGTCGAGGCACAGGACAGATCCACGGTG 39041
                            v                 v  v  i        ?  ?        i   
  rnd-1_family-       1815 CAGGTGTCCGAGGGGATAATTTCGTTGAGGCACANGANAGATCCACAGTG 1864

  scaffold178|s      39042 CCGTTAGAATCATCAACCACAAACGATTGTGTCCATCTTTGACAGTCGTC 39091
                              iii        ?  v  i   vi          iv      v     
  rnd-1_family-       1865 CCGCCGGAATCATCNACGACGAACCGTTGTGTCCATTGTTGACATTCGTC 1914

  scaffold178|s      39092 AAACGCCTGGAGGATTGAAGCTTCCAGGGATGGATCCATATTATAACACC 39141
                           i        v  ?     i i                  v   ? viiv 
  rnd-1_family-       1915 GAACGCCTGTAGNATTGAGGTTTCCAGGGATGGATCCATTTTANACTGAC 1964

  scaffold178|s      39142 CGAACCTGACATGGGTATAGAATGACAAA-AAAATTATTGGGAATGTCA- 39189
                           v v  v      i         ? i    -  ? --    i    vv  -
  rnd-1_family-       1965 AGCACGTGACATAGGTATAGAANGGCAAACAANA--ATTGAGAATTACAT 2012

  scaffold178|s      39190 ----ACAA----GGTCGTCGCATAGTATACATTGGAAACATC-TATCTCA 39230
                           ---- v  ----    ii      i   i i    i      -  -    
  rnd-1_family-       2013 GCATAGAAGGACGGTCACCGCATAATATGCGTTGGGAACATCATA-CTCA 2061

  scaffold178|s      39231 CCGTATAATAT---ATATCAGCGTATG 39254
                                      ---       v     
  rnd-1_family-       2062 CCGTATAATATACGATATCAGGGTATG 2088

Matrix = 20p41g.matrix
Kimura (with divCpGMod) = 14.62
Transitions / transversions = 1.25 (166/133)
Gap_init rate = 0.03 (61 / 2082), avg. gap size = 1.38 (84 / 61)

13888 14.82 2.70 3.51 scaffold178|size795848 37429 40099 (755296) rnd-1_family-303#Unknown 1 2650 (0) m_b889s001i77 48340

  scaffold178|s      37429 GACAACATACCGTATTTCCTGCCCGTATCCGAGAGCATACCACCTTTCTT 37478
                            i i  i         vi  i        v  ?      v i    i   
  rnd-1_family-          1 GGCGACGTACCGTATTGTCTACCCGTATCGGANAGCATAACGCCTTCCTT 50

  scaffold178|s      37479 CG-CAAAGTGGGTCGGATGTTTTCCTTGAAATATTTCCAAATTGCATGGA 37527
                             -   i                 i              ?  v     i 
  rnd-1_family-         51 CGGCAAGGTGGGTCGGATGTTTTCTTTGAAATATTTCCANATGGCATGAA 100

  scaffold178|s      37528 AGGTACAAAGCATGATTTTACTTTTTTTGTAGTCGTAAACCCTTGAAGTC 37577
                            ?  i                              ?iv        i   
  rnd-1_family-        101 ANGTGCAAAGCATGATTTTACTTTTTTTGTAGTCGNGCACCCTTGAGGTC 150

  scaffold178|s      37578 ATTGTTTCAAAGGTTTTATATTCAGATGCATCTTCGTCGGTCAATGCAAG 37627
                             ?        i   i i     v     i                 i  
  rnd-1_family-        151 ATNGTTTCAAAAGTTCTGTATTCCGATGCGTCTTCGTCGGTCAATGCGAG 200

  scaffold178|s      37628 TCTGTTTCGTTGAATGGTTTTGGACCCATACAAAAATGGGAAAATATCCT 37677
                                   v      v    iv     i              ?       
  rnd-1_family-        201 TCTGTTTCTTTGAATTGTTTCTGACCCGTACAAAAATGGGAANATATCCT 250

  scaffold178|s      37678 TGAAAATGTAACGATATACCCAGGATTTCCCTACCAACACCTTATGTTAG 37727
                               v     ?           ?  i       ? i    vvv vi i  
  rnd-1_family-        251 TGAATATGTANCGATATACCCANGACTTCCCTANCGACACAAAAAATCAG 300

  scaffold178|s      37728 TTCAGAAAGAAAAATCCATTGCTCATGTTTGT---CGAAACAACGACTTA 37774
                           vv  v  iv  v     ---      iv  i ---i  v  ? v   v  
  rnd-1_family-        301 AGCATAAGTAACAATCC---GCTCATAATTATATTTGATACNAGGACATA 347

  scaffold178|s      37775 CCAGAAGGTATCACGGTCATGTTGGAGAGATGGCATCTGCCGGAGGGGGT 37824
                             ?  v  v     ?        v  ?  i  i  i              
  rnd-1_family-        348 CCNGATGGGATCACNGTCATGTTTGANAGGTGACACCTGCCGGAGGGGGT 397

  scaffold178|s      37825 TCGAATAACGGAGAAGAAGAACTCTCTCTT-TGCTTGTTAACACGAGCCG 37873
                           v                          i  -  i     i        v 
  rnd-1_family-        398 GCGAATAACGGAGAAGAAGAACTCTCTTTTCTGTTTGTTGACACGAGCAG 447

  scaffold178|s      37874 TGCAGTCCATAAAGAAGACCTCCGGGTATTTCATCGTTTCGCGAATCATT 37923
                                        i  ?     ?     i           v  i      
  rnd-1_family-        448 TGCAGTCCATAAAAAANACCTCNGGGTACTTCATCGTTTCTCGGATCATT 497

  scaffold178|s      37924 TCGTCAGAGGCAAATGAAATCATTAGAACGAGCTTCTTGTCTACACCAAA 37973
                                i     i     i           ?           iv i  i  
  rnd-1_family-        498 TCGTCGGAGGCGAATGAGATCATTAGAACNAGCTTCTTGTCCTCGCCGAA 547

  scaffold178|s      37974 TGTGAGTTCTCTCCTGAGATTAGCAATTTCGGAATTTACGACTGCGTCGG 38023
                           i  v      i   vv  i iv vi     ?  ? v  iii v  i  ? 
  rnd-1_family-        548 CGTCAGTTCTTTCCGTAGGTCCGAGATTTCNGANTGTATAGCAGCATCNG 597

  scaffold178|s      38024 ATTTCAAAACATCGGTAGTACAAGGACGTCCACGAGGTCGAGATATGGCA 38073
                           v         i     i  i  ?           v               
  rnd-1_family-        598 TTTTCAAAACGTCGGTGGTGCANGGACGTCCACGTGGTCGAGATATGGCA 647

  scaffold178|s      38074 CATAGTCCGAGAGAAGGATCATCGTATACAATACGACAAGATATTTCATT 38123
                             ? v      v v      i        ?     i           i  
  rnd-1_family-        648 CANACTCCGAGCGTAGGATCGTCGTATACNATACGGCAAGATATTTCGTT 697

  scaffold178|s      38124 TCTCAAGTTGGGAAGTTTTGATGGAACAATAGTCAGATTTAGACCAGTAC 38173
                              ii   -    v   v    vv  iv          v?v -   -   
  rnd-1_family-        698 TCTTGAGT-GGGATGTTGTGATTTAATCATAGTCAGATGNTG-CCA-TAC 744

  scaffold178|s      38174 TTCCAAATAAAACCATGT--TGTACTGTCTCACCGGTTTAAGAACTCCAT 38221
                           ---v   v i  ?v  ii-- v? v  v                i     
  rnd-1_family-        745 ---AAAAGAGAANAATACAATCNAGTGACTCACCGGTTTAAGAATTCCAT 791

  scaffold178|s      38222 GGCCTTTTCCGCAGACGACATGGTGTGATCGATGCCTAACTCCTTCTGGT 38271
                                                ?  i  i                    i 
  rnd-1_family-        792 GGCCTTTTCCGCAGACGACATNGTATGGTCGATGCCTAACTCCTTCTGAT 841

  scaffold178|s      38272 GTAACAGTTCGCACTTCTGTACCAAATTACGTACTGTTGCAGACTGGTAC 38321
                              i   i           v                    ?         
  rnd-1_family-        842 GTAGCAGCTCGCACTTCTGGACCAAATTACGTACTGTTGCNGACTGGTAC 891

  scaffold178|s      38322 GTTCCTTCGGAGTCGTCTAGCATCTCCAATAAAAGGGCGAGCTGTGCCGG 38371
                                     v                 i     vv          ?   
  rnd-1_family-        892 GTTCCTTCGGCGTCGTCTAGCATCTCCAGTAAAACCGCGAGCTGTGNCGG 941

  scaffold178|s      38372 ACGGACTCCTACAGCTGACATGCGCTCAATCAGTACCTTTGATTGATCAC 38421
                                          i           i    i? v   v          
  rnd-1_family-        942 ACGGACTCCTACAGCCGACATGCGCTCGATCAANAGCTTGGATTGATCAC 991

  scaffold178|s      38422 TGATGTAGCGGATTCCTTTCAATTTGGCTTCGGGTGTATATGGCGGGTGA 38471
                                        ?                       i     i     v
  rnd-1_family-        992 TGATGTAGCGGATNCCTTTCAATTTGGCTTCGGGTGTGTATGGTGGGTGT 1041

  scaffold178|s      38472 CCTGTATGTGTCAGGCAGGTTGTCTTGTAGTCCAAATAGTAATAGCCATC 38521
                                   i  ?           i                    ?     
  rnd-1_family-       1042 CCTGTATGCGTNAGGCAGGTTGTTTTGTAGTCCAAATAGTAATANCCATC 1091

  scaffold178|s      38522 AGAACTTAAAAAGAAGGCAACACAGCATTTGCACCGATCTTTGGCATCAG 38571
                           ivv  v      --    ?  i ii  i              v? i  i 
  rnd-1_family-       1092 GCCACATAAAAA--AGGCNACGCGACACTTGCACCGATCTTTTNCGTCGG 1139

  scaffold178|s      38572 TTTTACGAATCGAATGCACACGACGACTCGAGGGCTGATTGTCGGAATAC 38621
                                     ?     ?  v     i     ?              i   
  rnd-1_family-       1140 TTTTACGAATNGAATGNACCCGACGGCTCGANGGCTGATTGTCGGAGTAC 1189

  scaffold178|s      38622 TGCGACACAGTTGAGGTTGTCGAGCATTTGATGGCCTTCGATTCTTGTTT 38671
                             ?     ?        i              v       ?         
  rnd-1_family-       1190 TGNGACACNGTTGAGGTCGTCGAGCATTTGATCGCCTTCGNTTCTTGTTT 1239

  scaffold178|s      38672 TCCCGCCATTGCATCCAGCGTTGATATCATCCTTGAACTTTTCCTTTTGA 38721
                                    ?     v  i v   vv?  v      i             
  rnd-1_family-       1240 TCCCGCCATNGCATCAAGTGATGAATNCAGCCTTGAGCTTTTCCTTTTGA 1289

  scaffold178|s      38722 GACTCACAGACTTCACCCCATCCTGTGTGTAGCTGTCAGGATCGAACGCA 38771
                             i  v i ?         i     ?      i    vv v         
  rnd-1_family-       1290 GATTCTCGGNCTTCACCCCGTCCTGNGTGTAGTTGTCTTGTTCGAACGCA 1339

  scaffold178|s      38772 TGGGAGGCTATTTGGTGCTTCTGTAGTAGACGGGTGTGCGAACACCAAAG 38821
                               v    ?      v     v v v  i        ?           
  rnd-1_family-       1340 TGGGCGGCTNTTTGGTTCTTCTCTTGGAGGCGGGTGTGNGAACACCAAAG 1389

  scaffold178|s      38822 TACAAAGCGGTTGTTCTTGGATCCCCTGACAAACAAAAACTTTGAACCAG 38871
                              i     i      i i              ?i              v
  rnd-1_family-       1390 TACGAAGCGATTGTTCCTAGATCCCCTGACAAANGAAAACTTTGAACCAT 1439

  scaffold178|s      38872 GTAGTGAGTTTTGTATCATGAGCACAATGGCATCGAAGGAATCCTGACCG 38921
                            ?           ?                 i     v       vi  v
  rnd-1_family-       1440 GNAGTGAGTTTTGNATCATGAGCACAATGGCGTCGAATGAATCCTTGCCT 1489

  scaffold178|s      38922 GTAAACATGGTTGTATCAAATCGATAAACGGAACGACTAGGATACCTATC 38971
                           ?       v    vi                     iii      ? v v
  rnd-1_family-       1490 NTAAACATTGTTGGGTCAAATCGATAAACGGAACGATCGGGATACNTCTG 1539

  scaffold178|s      38972 TGGTTGATTCTTAGCGTTGTCTGGTGTCCGAGGGGATAAATTGGTCGAGG 39021
                                       i        v                 v  ?  i    
  rnd-1_family-       1540 TGGTTGATTCTTGGCGTTGTCAGGTGTCCGAGGGGATAATTTNGTTGAGG 1589

  scaffold178|s      39022 CACAGGACAGATCCACGGTGCCGTTAGAATCATCAACCACAAACGATTGT 39071
                               ?  ?        i      iii        ?  v  i    i    
  rnd-1_family-       1590 CACANGANAGATCCACAGTGCCGCCGGAATCATCNACGACGAACGGTTGT 1639

  scaffold178|s      39072 GTCCATCTTTGACAGTCGTCAAACGCCTGGAGGATTGAAGCTTCCAGGGA 39121
                                 iv      v     i        v  ?     i i         
  rnd-1_family-       1640 GTCCATTGTTGACATTCGTCGAACGCCTGTAGNATTGAGGTTTCCAGGGA 1689

  scaffold178|s      39122 TGGATCCATATTATAACACCCGAACCTGACATGGGTATAGAATGACAAAA 39171
                                    v   ? viiv v v  v      i    ?i     i    v
  rnd-1_family-       1690 TGGATCCATTTTANACTGACAGCACGTGACATAGGTANGGAATGGCAAAC 1739

  scaffold178|s      39172 AAATTATTGGGAATGTCA-----ACAAGG-TCGTCGCATAGTATACATTG 39215
                             --  -  i    vv  ----- v    - ?ii      i   i i   
  rnd-1_family-       1740 AA--TA-TGAGAATTACATGCATAGAAGGATNACCGCATAATATGCGTTG 1786

  scaffold178|s      39216 GAAACATC-TATCTCACCGTATAATAT---ATATCAGCGTATGCTGTGCG 39261
                            i      -  -               ---       -------------
  rnd-1_family-       1787 GGAACATCATA-CTCACCGTATAATATACGATATCAG------------- 1822

  scaffold178|s      39262 GCTCCAGCAAGTGCGAAATTAACCGTGAATAATA-CGATATATACCCGAC 39310
                           ---------i       --       ?v  i   -i  v    -------
  rnd-1_family-       1823 ---------GGTGCGAA--TAACCGTNTATGATATTGAAATAT------- 1854

  scaffold178|s      39311 CTGCACCGTATGTGAAGTTGAGAATTATCACCGTATGAT-GTGCGGTTGA 39359
                           ---         -  -----------------  ii i -  i i v  i
  rnd-1_family-       1855 ---CACCGTATG-GA-----------------GTGCGGTGGTACAGGTGG 1883

  scaffold178|s      39360 GGATTAGTACCCTATCACCGTATGCAATGCGATGAGGGTGTGATCAATAC 39409
                           v  i? vv   v   -i   -------       vi    i  vivii  
  rnd-1_family-       1884 TGACNATAACCGTAT-GCCG-------TGCGATGTAGGTGCGAGTTGCAC 1925

  scaffold178|s      39410 CGTTGATTTGTTTCTCCGTATAATATACGGTATTGAATGATGTTGACTGG 39459
                                 --- ---vv     ??  i?     iv  i  v -       i 
  rnd-1_family-       1926 CGTTGA---G---GACCGTANNATGNACGGTGATGGATTA-GTTGACTAG 1968

  scaffold178|s      39460 ACCGTACAATAGGCGTTGTAGAAGGGAGATGCACCGTATAGG-GAAGTGG 39508
                           ?      i         i     v      i         i -     v 
  rnd-1_family-       1969 NCCGTACGATAGGCGTTATAGAACGGAGATACACCGTATAAGTGAAGTCG 2018

  scaffold178|s      39509 CGCAATGAAATGCCGTGCGAAGTGACGTGCGGTTGGTTGTACTAGTGGAA 39558
                           ii  v       v ------    ii-   vv v i     v i i  vi
  rnd-1_family-       2019 TACACTGAAATGGC------AGTGGT-TGCCTTGGATTGTAATGGCGGCG 2061

  scaffold178|s      39559 ATGAACCAGGAAATGTAGCTCCTGCGGTCGGGATAAATGACGAATAATTA 39608
                           i    v    i     v          v            vv iv   v 
  rnd-1_family-       2062 GTGAAGCAGGGAATGTCGCTCCTGCGGGCGGGATAAATGAGTAGAAATGA 2111

  scaffold178|s      39609 GATGCAAACGAACGCAATAA----AAACGTGAGCAG-GTTAGCACCAATA 39653
                                i   v vvi      ----  i  ?i  i i-  v v v    i 
  rnd-1_family-       2112 GATGCGAACTATAACAATAAAAGNAAGCGNAAGTAATGTGATCCCCAACA 2161

  scaffold178|s      39654 AGCACCGTGACGGATTTAAA------GGATGCG-CCATCGCGAGCTATCA 39696
                             i v     v         ------     i -vv          v  -
  rnd-1_family-       2162 AGTAACGTGAGGGATTTAAAGGGGGTGGATGTGAAAATCGCGAGCTCTC- 2210

  scaffold178|s      39697 AAAAATGAGGCACATGCAACAGGATCTGGGGAGTTCCCCCCAACTTAGGT 39746
                           i          iv       ?v i? i    vvv  v   v   ?     
  rnd-1_family-       2211 GAAAATGAGGCGGATGCAACNTGGNCCGGGGCTGTCACCCAAACNTAGGT 2260

  scaffold178|s      39747 TGAGGCCACACATCATACTCACCTACAACGCGACGATTGACAGTCAATAC 39796
                           v   v v   ivv               v?i         ?         
  rnd-1_family-       2261 AGAGCCAACATCGCATACTCACCTACAAANTGACGATTGANAGTCAATAC 2310

  scaffold178|s      39797 AAAGCCGGACAGAATGGGGTTGTGGGAGCAGTAGGAAACC-AG--TG--- 39840
                           ?  v  v           v v      v         v  -  --  ---
  rnd-1_family-       2311 NAACCCCGACAGAATGGGTTGGTGGGATCAGTAGGAATCCTAGGTTGGGG 2360

  scaffold178|s      39841 -----TCGACG-----CGCGGAAATGGCCATGGTGGGCAGTTGATTCGTT 39880
                           -----      -----vi       v       vv   i           
  rnd-1_family-       2361 GATGATCGACGAAGCTGACGGAAATCGCCATGGATGGCGGTTGATTCGTT 2410

  scaffold178|s      39881 TTGG------------------------ACGTCTGATGTGTTCGCCAGAT 39906
                               ------------------------     v i     v   v v  
  rnd-1_family-       2411 TTGGTTGAGGGAGTGGTGTGCGGCGTTCACGTCGGGTGTGTGCGCGATAT 2460

  scaffold178|s      39907 TTAATGGGGGAATGTGGTCTGTCTGTCGTTCGAGGGAGAGGTGACAATGA 39956
                                        ii          v   --i  v ii  v ?       
  rnd-1_family-       2461 TTAATGGGGGAATACGGTCTGTCTGGCGT--AAGCGGAAGTTNACAATGA 2508

  scaffold178|s      39957 CAGAATCATAACGGAAAATGACAATGTCCTGAACGGAAATAGGATACCCC 40006
                                vv               ? i   i                     
  rnd-1_family-       2509 CAGAAAAATAACGGAAAATGACNACGTCTTGAACGGAAATAGGATACCCC 2558

  scaffold178|s      40007 TCGAATTGAAAAATTGACACCGATATGAAATTCGGGAAAACCATAACCGT 40056
                                v  -   v     i     v   i v   i         ?     
  rnd-1_family-       2559 TCGAAATG-AAATTTGACGCCGATCTGAGAGTCGAGAAAACCATNACCGT 2607

  scaffold178|s      40057 AAGCTATACGTTAACGTATGCGCTCCAAATAGTGAACCCCATT 40099
                            ?ii      v     ? ?       i       i     v  
  rnd-1_family-       2608 ANATTATACGGTAACGNANGCGCTCCGAATAGTGGACCCCTTT 2650

Matrix = 20p41g.matrix
Kimura (with divCpGMod) = 15.01
Transitions / transversions = 1.06 (197/185)
Gap_init rate = 0.04 (114 / 2670), avg. gap size = 1.45 (165 / 114)


756 6.38 0.00 0.00 scaffold178|size795848 40094 40187 (755208) C genome_6_2456#DNA (27) 350 257 m_b889s001i78 48341

  scaffold178|s      40094 CCCATTTTGGGCGGCCTATTTTGATTTGGCGATACTCTTTATAGGCTCGA 40143
                             i     v   i                    i                
C genome_6_2456        350 CCTATTTTTGGCAGCCTATTTTGATTTGGCGATGCTCTTTATAGGCTCGA 301

  scaffold178|s      40144 AGGAATATTGGCTGTAAATAGGCAAAAACCTCTTTCAGGGGCAA 40187
                                   v   v                               
C genome_6_2456        300 AGGAATATAGGCAGTAAATAGGCAAAAACCTCTTTCAGGGGCAA 257

Matrix = 20p41g.matrix
Kimura (with divCpGMod) = 6.68
Transitions / transversions = 1.00 (3/3)
Gap_init rate = 0.00 (0 / 93), avg. gap size = 0.0 (0 / 0)


1127 6.08 0.00 0.68 scaffold178|size795848 40186 40334 (755061) genome_2_13648#LTR/Copia 437 584 (0) m_b889s001i79 48342

  scaffold178|s      40186 AAGACGACCCCTGACAACCCCTGACGACCCATGTGACGACCTCAGACGAC 40235
                             i       -    i            iivv                  
  genome_2_1364        437 AAAACGACCC-TGACGACCCCTGACGACTTTAGTGACGACCTCAGACGAC 485

  scaffold178|s      40236 CCAACGGACGACCGGTTGACGACCTCAAAAATCTATTGACGACAACTGAC 40285
                                v                            v               
  genome_2_1364        486 CCAACTGACGACCGGTTGACGACCTCAAAAATCTCTTGACGACAACTGAC 535

  scaffold178|s      40286 GACTCCATCTGGCGATACTTATCGCCAAAGTAGAAAATTGCCTGTCTTG 40334
                                                          v                 
  genome_2_1364        536 GACTCCATCTGGCGATACTTATCGCCAAAGTCGAAAATTGCCTGTCTTG 584

Matrix = 20p41g.matrix
Kimura (with divCpGMod) = 5.68
Transitions / transversions = 0.80 (4/5)
Gap_init rate = 0.01 (1 / 148), avg. gap size = 1.00 (1 / 1)


1122 15.28 0.00 3.68 scaffold178|size795848 40360 40556 (754839) C genome_5_586#DNA (51) 190 1 m_b889s001i80 48343

  scaffold178|s      40360 TTTAACTGCGCATAATATTTTGAAAACTAAGCGATTCTGGACTAAATGGA 40409
                                     i   ---   i                         i   
C genome_5_586#        190 TTTAACTGCGTATA---TTTCGAAAACTAAGCGATTCTGGACTAAACGGA 144

  scaffold178|s      40410 TAAGATACTCCAGAAAGCTTACCTTCTTCAGAATGTTTTTGTGTGTCACA 40459
                                i i                     v   i     vi         
C genome_5_586#        143 TAAGACATTCCAGAAAGCTTACCTTCTTCTGAACGTTTTGATGTGTCACA 94

  scaffold178|s      40460 CAATAGACAAAAGTGTGTCCTATCAAAAGTTAGCGCAACAGCATAAATGG 40509
                            i    i       v      i           i     ivvi       
C genome_5_586#         93 CGATAGGCAAAAGTTTGTCCTGTCAAAAGTTAGTGCAACGCGGTAAATGG 44

  scaffold178|s      40510 TATCTTTTGTGCATTTTTCCCGTGTCCTTATCATCCGGGTTATACGG 40556
                                    --- iv     i - iv     viv   i v v     
C genome_5_586#         43 TATCTTTTG---ACATTTCCTG-GCACTTATGGACCGAGATTTACGG 1

Matrix = 20p41g.matrix
Kimura (with divCpGMod) = 14.23
Transitions / transversions = 1.64 (18/11)
Gap_init rate = 0.04 (7 / 196), avg. gap size = 1.00 (7 / 7)


344 16.18 2.94 0.00 scaffold178|size795848 44598 44665 (750730) rnd-1_family-1133#Unknown 1 70 (0) m_b889s001i81 48344

  scaffold178|s      44598 AGTCACTTGAAACTAC-TCCAGCGGTAGTTCCTTGGGAC-GGATTCTTCC 44645
                               v           -  iv v         vi     - i i i   i
  rnd-1_family-          1 AGTCCCTTGAAACTACCTCTTGAGGTAGTTCCACGGGACTGAACTTTTCT 50

  scaffold178|s      44646 ATCCTAAAGTCCTCTTCATC 44665
                                        v      
  rnd-1_family-         51 ATCCTAAAGTCCTATTCATC 70

Matrix = 20p41g.matrix
Kimura (with divCpGMod) = 16.63
Transitions / transversions = 1.20 (6/5)
Gap_init rate = 0.03 (2 / 67), avg. gap size = 1.00 (2 / 2)


271 33.16 1.66 3.37 scaffold178|size795848 45675 45855 (749540) rnd-5_family-2623#Unknown 145 322 (36) m_b889s001i82 48345

  scaffold178|s      45675 AAAAATCACAAGAAAAACGACTTCTCTGAAGATCTCAACATTAA-ATCAA 45723
                                 -         v         v v ii vvi iv  ii - vii 
  rnd-5_family-        145 AAAAAT-ACAAGAAAACCGACTTCTCGGTAAGTAATAGAATCGATAATGA 193

  scaffold178|s      45724 TCTATTTAGCCTCTGCGTCAGCATTTTAT-GCTGCTAAAAGCATGTATTG 45772
                            ii  v        iii i  iv  v   -   v      iii v  iv 
  rnd-5_family-        194 TTCATATAGCCTCTATATTAGTCTTATATAGCTCCTAAAAATGTTTACGG 243

  scaffold178|s      45773 GTGGCTTATATGAACAATGAAGGTGGATTATTGGACAGAAGTGTACAGGT 45822
                            i  vi  ivv   vv  ivi v   i   -i  ---    i    i v 
  rnd-5_family-        244 GCGGACTACTGGAAGTATACGGTTGGGTTA-CGG---GAAGCGTACGGTT 289

  scaffold178|s      45823 GGATTA-TGGTTTTGTATGGGTGGGTTATGGCTT 45855
                             i   -   vvvi-  i  v       i  i  
  rnd-5_family-        290 GGGTTACTGGAAGC-TACGGTTGGGTTACGGTTT 322

Matrix = 20p41g.matrix
Kimura (with divCpGMod) = 36.19
Transitions / transversions = 1.32 (33/25)
Gap_init rate = 0.05 (9 / 180), avg. gap size = 1.00 (9 / 9)


283 31.07 7.30 3.31 scaffold178|size795848 46113 46345 (749050) C rnd-4_family-98#DNA/hAT-Tag1 (4510) 725 484 m_b889s001i83 48346

  scaffold178|s      46113 TGGTCCAAA-AAGGTTGGAACTTGTGACAAGGAGGTAAGTATTTAGTTGA 46161
                              v  i i-  v v  i v  i   ivii  v            i    
C rnd-4_family-        725 TGGGCCGAGCAACGATGAATCTCGTGGAGGGGTGGTAAGTATTTAATTGA 676

  scaffold178|s      46162 ACAAA---TCA-TTGATATGCAGCAAAAAAC-----AGTGTTGGTGAAGG 46202
                               i---   -    i   --i        ----- i  vv  v     
C rnd-4_family-        675 ACAAGCTTTCAGTTGACATG--ACAAAAAACTTTGAAATGAAGGGGAAGG 628

  scaffold178|s      46203 AACAAAAACAC--ACCTTAAATGTACC--CCTAGCTGTT---TATTATTG 46245
                           i -i i   v --       -- v   --   -   ii --- i     v
C rnd-4_family-        627 GA-GAGAACTCTTACCTTAA--GAACCAACCT-GCTACTTGCTGTTATTC 582

  scaffold178|s      46246 TTGCCATGGAGGGAATACATATGAGGTCCATTAAACATAAGTTGGTGGGA 46295
                             vv i v i   i viv -iv v  v vii i  i-  ii iv     v
C rnd-4_family-        581 TTCACGTTGGGGGGAGGGA-GGGCGGGCGGCTGAAT-TAGATCTGTGGGC 534

  scaffold178|s      46296 AGAGCTGTGGCAGATCACATGATGGGATAGTAAGTATTTAATTCAAAAAA 46345
                           v    viiiiiii   v i  iv  ii i              v      
C rnd-4_family-        533 CGAGCAACAATGAATCTCGTGGAGGAGTGGTAAGTATTTAATTGAAAAAA 484

Matrix = 20p41g.matrix
Kimura (with divCpGMod) = 38.50
Transitions / transversions = 1.50 (42/28)
Gap_init rate = 0.06 (15 / 232), avg. gap size = 1.67 (25 / 15)


257 21.76 5.10 6.19 scaffold178|size795848 46563 46660 (748735) rnd-1_family-937#Unknown 195 291 (187) m_b889s001i84 48347

  scaffold178|s      46563 ATTGACTTCTA----GCTAACCTGCAAAATCAGCATGTTAAATGATACTA 46608
                               v      ----i v v v  i    -v    i  i          i
  rnd-1_family-        195 ATTGCCTTCTACGGAACAATCATGTAAAA-AAGCACGTCAAATGATACTG 243

  scaffold178|s      46609 GGATTTATATTATATAATCATCAAAGGAAGAGATAGTTCTCTTTT-TACA 46657
                              i    -  i---   -ii v   v       i    i    i-    
  rnd-1_family-        244 GGACTTAT-TTG---AAT-GCCCAAGTAAGAGATGGTTCCCTTTCATACA 288

  scaffold178|s      46658 CTT 46660
                           v  
  rnd-1_family-        289 ATT 291

Matrix = 20p41g.matrix
Kimura (with divCpGMod) = 24.67
Transitions / transversions = 1.50 (12/8)
Gap_init rate = 0.08 (8 / 97), avg. gap size = 1.38 (11 / 8)


244 29.41 1.47 0.00 scaffold178|size795848 47824 47891 (747504) C scaffold170|size558746_(dbseq-nr_246)_[277812,288266]#LTR/Gypsy (8693) 1762 1694 m_b889s001i85 48348

  scaffold178|s      47824 AAACTCTCCTAAGCCACCAGTATGTTTTGACATTTTACAGGTGTACAGGT 47873
                              i  ivv   v iv  v   iii i         i  i      i  v
C scaffold170|s       1762 AAATTCCGGTAACCTCCCCGTACACTCTGACATTTTGCAAGTGTACGGGG 1713

  scaffold178|s      47874 GGGTTA-TGGTATTTTTTG 47891
                           i     -i   i     i 
C scaffold170|s       1712 AGGTTACCGGTGTTTTTCG 1694

Matrix = 20p41g.matrix
Kimura (with divCpGMod) = 29.91
Transitions / transversions = 2.33 (14/6)
Gap_init rate = 0.01 (1 / 67), avg. gap size = 1.00 (1 / 1)


17500 6.39 2.01 0.31 scaffold178|size795848 48662 50905 (744490) scaffold7|size730406_(dbseq-nr_160)_[96026,102513]#LTR/Gypsy 325 2606 (3882) m_b889s001i86 48349

  scaffold178|s      48662 AAATATAGCTCATAAAATCAAATTTTCGGCACCTGTCGAAACTACCTATA 48711
                                v                 i    i                     
  scaffold7|siz        325 AAATAAAGCTCATAAAATCAAATCTTCGACACCTGTCGAAACTACCTATA 374

  scaffold178|s      48712 ATTTTTGTGTGATATTTTTT-ACGACGAAT--CGGCTCAGGTCACTATCT 48758
                                i i            -       v --                  
  scaffold7|siz        375 ATTTTCGCGTGATATTTTTTTACGACGATTTTCGGCTCAGGTCACTATCT 424

  scaffold178|s      48759 ATAGATAACCATGGTGCGACCTTCAC--ACCGAAGCCATCGACATCCAAC 48806
                                     i               --                     v
  scaffold7|siz        425 ATAGATAACCGTGGTGCGACCTTCACGCACCGAAGCCATCGACATCCAAA 474

  scaffold178|s      48807 CCTTCCGACACGAGGTACGCTAACAAAAATTTTATCGCAAGCGGCAATTT 48856
                                                      vv         i        v  
  scaffold7|siz        475 CCTTCCGACACGAGGTACGCTAACAAATTTTTTATCGCGAGCGGCAAATT 524

  scaffold178|s      48857 TTAACTTTTCGCACCAGCAATATGTTTTTTTGGCGCAATCGACAATCTCT 48906
                               i     i       i   i         - i i      i  iiv 
  scaffold7|siz        525 TTAATTTTTCACACCAGCGATACGTTTTTTTG-CACGATCGACGATTCAT 573

  scaffold178|s      48907 CCCAAATCAGCTACGCGATTGACAAATTCCGCCGGTTTCGCGATCAACCA 48956
                             v     i          i   i      vv             v  v 
  scaffold7|siz        574 CCAAAATCGGCTACGCGATCGACGAATTCCTACGGTTTCGCGATCTACGA 623

  scaffold178|s      48957 GCTCTCCAAAAATTCTCCCACAACCAGCGAGT-TAAGCAATAAACTTCGA 49005
                                              i i i       i- v   i         i 
  scaffold7|siz        624 GCTCTCCAAAAATTCTCCCGCGATCAGCGAGCATCAGCGATAAACTTCAA 673

  scaffold178|s      49006 GCGATTGACTTCTGCAATCGGGGATTCCTATGAGTCGGATTAATTTCGTG 49055
                                i         i              i                   
  scaffold7|siz        674 GCGATCGACTTCTGCGATCGGGGATTCCTACGAGTCGGATTAATTTCGTG 723

  scaffold178|s      49056 ATTGAGAATTCTCGCGAAATAGTTGGAAGCAAGACTTTCAAGAAATAAAA 49105
                             i                                               
  scaffold7|siz        724 ATCGAGAATTCTCGCGAAATAGTTGGAAGCAAGACTTTCAAGAAATAAAA 773

  scaffold178|s      49106 GTCGAAGAAGAAAAATTTAAAAATTTAAAAATAAAAAAATTCTTTTTCGA 49155
                            i   v                  vv            -           
  scaffold7|siz        774 GCCGATGAAGAAAAATTTAAAAATAAAAAAATAAAAAA-TTCTTTTTCGA 822

  scaffold178|s      49156 GCTAAACTAAAAAGGGCACCCAAGACCTTTTTCAAGGCCTTGTTTTGTAA 49205
                                v  v  v                 i                i   
  scaffold7|siz        823 GCTAACCTCAACAGGGCACCCAAGACCTTCTTCAAGGCCTTGTTTTATAA 872

  scaffold178|s      49206 TACACATCTTGGAAAGGCAATTGAGAGGATGTCGTCAAGCAAGTCAAGCC 49255
                              i vi     vi        i           v v     i       
  scaffold7|siz        873 TACGCCCCTTGGCGAGGCAATTAAGAGGATGTCGACCAGCAAATCAAGCC 922

  scaffold178|s      49256 CAGAAGGACTCAAGCCGCAGGAGTGTGAACGGAGTTCAGGGAGGTCCAAG 49305
                                           i                             i   
  scaffold7|siz        923 CAGAAGGACTCAAGCCACAGGAGTGTGAACGGAGTTCAGGGAGGTCTAAG 972

  scaffold178|s      49306 CCACCCATTTCCTACATTCCCACTGCCATGGACACCCCGAAGGTGATCAA 49355
                                                                -      i     
  scaffold7|siz        973 CCACCCATTTCCTACATTCCCACTGCCATGGACACCC-GAAGGTAATCAA 1021

  scaffold178|s      49356 CAAAATCAAGGTCTCCAACAAAATGACCTTGTCTGTCACCGTCTTCGATG 49405
                                                                           i 
  scaffold7|siz       1022 CAAAATCAAGGTCTCCAACAAAATGACCTTGTCTGTCACCGTCTTCGACG 1071

  scaffold178|s      49406 AGGGAAGTCCTGAACAGTTCCTCAACCATGTCCAGACCTTGATGGAAATA 49455
                                                                  i          
  scaffold7|siz       1072 AGGGAAGTCCTGAACAGTTCCTCAACCATGTCCAGACCTCGATGGAAATA 1121

  scaffold178|s      49456 ATTTCCCAGAGAGGCTTAGACACGGACTACGAGGAAGCCTGCAAGGCAGA 49505
                                                          -         i        
  scaffold7|siz       1122 ATTTCCCAGAGAGGCTTAGACACGGACTACG-GGAAGCCTGTAAGGCAGA 1170

  scaffold178|s      49506 TAAAAAGGCTGAGGCAAAACTGACTGCGGCCACTGCGGCCAAAGCCAAGT 49555
                            iv                                               
  scaffold7|siz       1171 TGCAAAGGCTGAGGCAAAACTGACTGCGGCCACTGCGGCCAAAGCCAAGT 1220

  scaffold178|s      49556 ACAAATGGACGGATGAAAATTTCCCCATCCTCCAGTCATGGAACAAAGCA 49605
                           v    v               -    i          i            
  scaffold7|siz       1221 TCAAAGGGACGGATGAAAATT-CCCCGTCCTCCAGTCGTGGAACAAAGCA 1269

  scaffold178|s      49606 ACTGCTGCTAAACTCCACACCAGTGAGACCATAATGTCCGCTGGCCAAGC 49655
                                       v              i  v  i                
  scaffold7|siz       1270 ACTGCTGCTAAAATCCACACCAGTGAGGCCCTAGTGTCCGCTGGCCAAGC 1319

  scaffold178|s      49656 AATCTTCCTGCAGTACTCCACTCAACTGTCGGAGACTGCCCGTCGTCCTT 49705
                           i                        i                        
  scaffold7|siz       1320 GATCTTCCTGCAGTACTCCACTCAATTGTCGGAGACTGCCCGTCGTCCTT 1369

  scaffold178|s      49706 GGACCACCATCGTCGGGGAACAAATCAACTGCGAACCCTGAACAGATGTG 49755
                                              i                    i         
  scaffold7|siz       1370 GGACCACCATCGTCGGGGAGCAAATCAACTGCGAACCCTGGACAGATGTG 1419

  scaffold178|s      49756 TATGGGACTGAGCATCCCACAGAACGCCCGGCATCTTGGACCTCCTTTCA 49805
                                   i            i                            
  scaffold7|siz       1420 TATGGGACCGAGCATCCCACAAAACGCCCGGCATCTTGGACCTCCTTTCA 1469

  scaffold178|s      49806 GGAGTGTGTCCAGTTGCATCTGCAGACCGTCTTTAGGACTGATGCAGCGG 49855
                              i              i              i                
  scaffold7|siz       1470 GGAATGTGTCCAGTTGCACCTGCAGACCGTCTTCAGGACTGATGCAGCGG 1519

  scaffold178|s      49856 AGCAGGAACGTTTCTACATCAGCAACGGGCTGAAGAAACCAAACAGGGTA 49905
                                                    i                        
  scaffold7|siz       1520 AGCAGGAACGTTTCTACATCAGCAATGGGCTGAAGAAACCAAACAGGGTA 1569

  scaffold178|s      49906 CCCATCAGGGACTTTGTGCAGAGGATCCAACGCCTTAACGGGTATGTGGA 49955
                                                                             
  scaffold7|siz       1570 CCCATCAGGGACTTTGTGCAGAGGATCCAACGCCTTAACGGGTATGTGGA 1619

  scaffold178|s      49956 ACTCTTGCCGTGCCTGTTTTACTCTTCCAAGGCTGCAAAGTCTACGAAAG 50005
                                                      v                      
  scaffold7|siz       1620 ACTCTTGCCGTGCCTGTTTTACTCTTCAAAGGCTGCAAAGTCTACGAAAG 1669

  scaffold178|s      50006 TATGCAGGCCATTTGACGATGCTGACTTGGCAAGCCACATCCTCAGGATG 50055
                                i          i     i                           
  scaffold7|siz       1670 TATGCGGGCCATTTGATGATGCCGACTTGGCAAGCCACATCCTCAGGATG 1719

  scaffold178|s      50056 GTTCCTAGGAACTGGCAGGACCAATATGAGCTCAGTGGAGCCTTTGTACC 50105
                                                                    i  v     
  scaffold7|siz       1720 GTTCCTAGGAACTGGCAGGACCAATATGAGCTCAGTGGAGCTTTGGTACC 1769

  scaffold178|s      50106 ACAGAGTGTCAGGGAACTTCTTGAAGTCCTTGAACGCATCGAGAAGGCCT 50155
                                                ii                           
  scaffold7|siz       1770 ACAGAGTGTCAGGGAACTTCTCAAAGTCCTTGAACGCATCGAGAAGGCCT 1819

  scaffold178|s      50156 ACCCCACCAAGAAGGTTGGAGAAGGACCCAAGACTGTAGCCAAGTCTAAC 50205
                                   i                         i         v     
  scaffold7|siz       1820 ACCCCACCGAGAAGGTTGGAGAAGGACCCAAGACCGTAGCCAAGGCTAAC 1869

  scaffold178|s      50206 GACTCATCTAGGAAAAACATGGTCTCTTTTAGTGACCGGATTCCAAAGAA 50255
                                         i  v                                
  scaffold7|siz       1870 GACTCATCTAGGAAGAAGATGGTCTCTTTTAGTGACCGGATTCCAAAGAA 1919

  scaffold178|s      50256 ACGTTGCACAGAGAAGTATTGTTCTCT-CTGCAAGAAACATGGGGGTGCA 50304
                               i             i        -                  i   
  scaffold7|siz       1920 ACGTCGCACAGAGAAGTACTGTTCTCTGCTGCAAGAAACATGGGGGCGCA 1969

  scaffold178|s      50305 CATACCACCCACAACACTCTGGATTGCCGGAAGTATGACTCCAATGGGAC 50354
                                              -                    -         
  scaffold7|siz       1970 CATACCACCCACAACACTC-GGATTGCCGGAAGTATGACT-CAATGGGAC 2017

  scaffold178|s      50355 CCCGAAGTCAAGCTTCAAGGGGAGAAAACCAAATGGAAACTCT-ATGGAC 50403
                                                                      -i     
  scaffold7|siz       2018 CCCGAAGTCAAGCTTCAAGGGGAGAAAACCAAATGGAAACTCTCGTGGAC 2067

  scaffold178|s      50404 TAGAGAGACCTGCTCAAGGAGGAAATAGCTATGCGCAGCTATCTGCTAAA 50453
                                          i        i                  i      
  scaffold7|siz       2068 TAGAGAGACCTGCTCGAGGAGGAAGTAGCTATGCGCAGCTATCCGCTAAA 2117

  scaffold178|s      50454 ATCAACAAACTTACCAAGTCCAACAAGAAAATGAAACACGCTATCAGAAA 50503
                              i                                         i    
  scaffold7|siz       2118 ATCGACAAACTTACCAAGTCCAACAAGAAAATGAAACACGCTATCGGAAA 2167

  scaffold178|s      50504 AAAGAAGCATAAGCATCACAACATGAGTGACAGTGATGATTCAGACTCAT 50553
                                   i          i                              
  scaffold7|siz       2168 AAAGAAGCGTAAGCATCACGACATGAGTGACAGTGATGATTCAGACTCAT 2217

  scaffold178|s      50554 CCTAAGATGATGGGTTGGGGAGTACTAAGAAGTTGTGTAGTAAAATCGAT 50603
                            i i                           i                  
  scaffold7|siz       2218 CTTGAGATGATGGGTTGGGGAGTACTAAGAAATTGTGTAGTAAAATCGAT 2267

  scaffold178|s      50604 TGTAATGAAATGACGAGCACTTATCTTAGTCTGATTAAAACTTCCCCACA 50653
                                        i  i              i                 i
  scaffold7|siz       2268 TGTAATGAAATGATGAACACTTATCTTAGTCCGATTAAAACTTCCCCACG 2317

  scaffold178|s      50654 TGCCAACATATCACTTTCTGATTCAAACAATACATGTTTGAATCCGACAG 50703
                                     v  i      i         v       i   i i i   
  scaffold7|siz       2318 TGCCAACATAACATTTTCTGGTTCAAACAAGACATGTTCGAACCTGGCAG 2367

  scaffold178|s      50704 AAGAACTAGGAAAT-TTTCAGCCAACCTTACACAGAGTGAAACAATTGCT 50752
                               v         -  i                            vi i
  scaffold7|siz       2368 AAGACCTAGGAAATCTTCCAGCCAACCTTACACAGAGTGAAACAATAACC 2417

  scaffold178|s      50753 ACATTGTCGGACCGCAAACTGTCAGGTGACCTTTTCAAT-------ACCC 50795
                           iv           v i       i               -------    
  scaffold7|siz       2418 GAATTGTCGGACCCCGAACTGTCGGGTGACCTTTTCAATAGTGTGAACCC 2467

  scaffold178|s      50796 C----TGACAGGTAAAGAAGGGCGG--CA------------CACAA-CAC 50826
                            ----                  i --  ------------     -   
  scaffold7|siz       2468 CCCTTTGACAGGTAAAGAAGGGCAGGTCACTACTGTAGTAGCACAAGCAC 2517

  scaffold178|s      50827 AC---AA---GAC--AAAA-CCA-CCCATAAGAACATCAAACACTCTACA 50866
                           i ---  ---   --    -   -   i      i   i           
  scaffold7|siz       2518 GCTATAAAGCGACTGAAAATCCAGCCCGTAAGAATATCGAACACTCTACA 2567

  scaffold178|s      50867 GGGCTTCGTACCATTAAAACAGTCATCAGGATCCCACTA 50905
                               v        v   v                i    
  scaffold7|siz       2568 GGGCGTCGTACCAGTAACACAGTCATCAGGATCCTACTA 2606

Matrix = 20p41g.matrix
Kimura (with divCpGMod) = 4.61
Transitions / transversions = 2.49 (102/41)
Gap_init rate = 0.01 (24 / 2243), avg. gap size = 2.17 (52 / 24)


30821 7.93 1.59 1.15 scaffold178|size795848 50907 55052 (740343) scaffold9|size952703_(dbseq-nr_94)_[283613,290091]#LTR/Gypsy 2316 6479 (0) m_b889s001i87 48350

  scaffold178|s      50907 TGCCAACACAACATTTTCTGATTCAAACATTATCATGTTTGAATCCAACA 50956
                                   i           i        vv -      i   i iii  
  scaffold9|siz       2316 TGCCAACATAACATTTTCTGGTTCAAACAAGA-CATGTTCGAACCTGGCA 2364

  scaffold178|s      50957 CAAGACCTAGGAAATCTTCCAGCTGAACCTTACACAGAGTGAAACAATAG 51006
                           v                      i-                        i
  scaffold9|siz       2365 GAAGACCTAGGAAATCTTCCAGCC-AACCTTACACAGAGTGAAACAATAA 2413

  scaffold178|s      51007 CCGAATTGTCGGACCCCGAACTGTCGGGTAACCTTTTCAAAAGTGTGAAC 51056
                                                        i          v         
  scaffold9|siz       2414 CCGAATTGTCGGACCCCGAACTGTCGGGTGACCTTTTCAATAGTGTGAAC 2463

  scaffold178|s      51057 CCCCCTTTGACAGGTAAAGAAGTGCAGGTCGCTACTGTAGTAGCACAAGC 51106
                              ---                v       i                   
  scaffold9|siz       2464 CCC---TTGACAGGTAAAGAAGGGCAGGTCACTACTGTAGTAGCACAAGC 2510

  scaffold178|s      51107 ACGCTACAAAGTGACAGAAAATCCAGCCCATAAGAACATCAAACACTCTA 51156
                                 i    i   v             i      i   i         
  scaffold9|siz       2511 ACGCTATAAAGCGACTGAAAATCCAGCCCGTAAGAATATCGAACACTCTA 2560

  scaffold178|s      51157 CAGGGCGTCGTACCAGTAACACAGTAATCAGGATCCTACTAGACAGGGAA 51206
                                                    v                    v i 
  scaffold9|siz       2561 CAGGGCGTCGTACCAGTAACACAGTCATCAGGATCCTACTAGACAGTGGA 2610

  scaffold178|s      51207 TCTGATGGTGATCTCATGTTCCATGCAAAAGGAACGGAGAAACACTTTCC 51256
                                          v             i             i    - 
  scaffold9|siz       2611 TCTGATGGTGATCTCCTGTTCCATGCAAAGGGAACGGAGAAACGCTTT-C 2659

  scaffold178|s      51257 CTACTTGGCTAGGCAAGTGCCAAAGTCTTGGCACACATCAAATGGGAGCT 51306
                                  i       i                i   ii i          
  scaffold9|siz       2660 CTACTTGACTAGGCAGGTGCCAAAGTCTTGGCGCACGCCGAATGGGAGCT 2709

  scaffold178|s      51307 TCTAAAC----GGAAGGAACAAAATTAACTTAAAATTCTTTGAGTCTTTG 51352
                             iv   ----       i i  i i        i          v  i 
  scaffold9|siz       2710 TCCTAACCAAAGGAAGGAGCGAAGTCAACTTAAAGTTCTTTGAGTATTCG 2759

  scaffold178|s      51353 AACAGTAAGGAGTACACAGTGACTCCCGATGTAGTAGAGTACGATAGGAA 51402
                                                     i              i    i   
  scaffold9|siz       2760 AACAGTAAGGAGTACACAGTGACTCCTGATGTAGTAGAGTATGATAAGAA 2809

  scaffold178|s      51403 AAAGATGACAAAGCCAGCGTTCGACCTCATTCTTGGATGTCAAACTATGA 51452
                                  i                                     i    
  scaffold9|siz       2810 AAAGATGGCAAAGCCAGCGTTCGACCTCATTCTTGGATGTCAAACCATGA 2859

  scaffold178|s      51453 AAGAGCTTGGAATTGTTCTAGATTTTCAAACAAAAGAAATTACCATTGAT 51502
                                  i                   i            v         
  scaffold9|siz       2860 AAGAGCTCGGAATTGTTCTAGATTTTCGAACAAAAGAAATAACCATTGAT 2909

  scaffold178|s      51503 CACATCATTTTGACAATGAGAGACATCAATGGTCTGACCCCATCAAACTT 51552
                                       v                 i        i          
  scaffold9|siz       2910 CACATCATTTTGCCAATGAGAGACATCAATAGTCTGACCTCATCAAACTT 2959

  scaffold178|s      51553 GGATAAAGCCTGGGCTGTTAACAACAGCATGGAAAATGAACCGCAAAGTA 51602
                                                           v                 
  scaffold9|siz       2960 GGATAAAGCCTGGGCTGTTAACAACAGCATGGCAAATGAACCGCAAAGTA 3009

  scaffold178|s      51603 CGCAGGAAGTGACGCAGCGCGTAGTTAAAATCCTAGATTCAAATTATAAA 51652
                                    i   i     v                  v           
  scaffold9|siz       3010 CGCAGGAAGCGACACAGCGGGTAGTTAAAATCCTAGATGCAAATTATAAA 3059

  scaffold178|s      51653 AAGGCCGACCTCCAATCAATTGTTAGCACCAATTGTACTCACCTTAGTCT 51702
                                v                                      v     
  scaffold9|siz       3060 AAGGCAGACCTCCAATCAATTGTTAGCACCAATTGTACTCACCTAAGTCT 3109

  scaffold178|s      51703 CCAAGACAAAATCTCATTGCTGGAGTTACTCACAGAATTTGAGGAACTTG 51752
                                  v   v   i                                 v
  scaffold9|siz       3110 CCAAGACCAAAACTCGTTGCTGGAGTTACTCACAGAATTTGAGGAACTTT 3159

  scaffold178|s      51753 TTGATGGAACACCAGGTGATTGGAACACAGAGACTGTGTCCTTCAAACTT 51802
                               i       ii                  v           i     
  scaffold9|siz       3160 TTGACGGAACACTGGGTGATTGGAACACAGAGCCTGTGTCCTTCGAACTT 3209

  scaffold178|s      51803 AAGGAGGGCGCTAAACCATATCATGGTAGGGTATACCCAGTACTTAAATC 51852
                                      v  i           i i  i           iv     
  scaffold9|siz       3210 AAGGAGGGCGCAAAGCCATATCATGGCAAGGCATACCCAGTACCAAAATC 3259

  scaffold178|s      51853 TTGCAAAGAAACAACTATCAAAGAACTGAATAGAATATGCAAACTGGGAG 51902
                                                             v     i         
  scaffold9|siz       3260 TTGCAAAGAAACAACTATCAAAGAACTGAATAGATTATGCGAACTGGGAG 3309

  scaffold178|s      51903 TAGTAGAGTTTCAGCCCGAGTCGGAATGGGCATCACCATCATTTATCACT 51952
                            i                 i           i                  
  scaffold9|siz       3310 TGGTAGAGTTTCAGCCCGAATCGGAATGGGCGTCACCATCATTTATCACT 3359

  scaffold178|s      51953 GGAAAACAAGACGGAACTGGACGCTTTCTCACTGATTTTAGTGAAGTAAA 52002
                                              v                     v        
  scaffold9|siz       3360 GGAAAACAAGACGGAACTGTACGCTTTCTCACTGATTTTAGAGAAGTAAA 3409

  scaffold178|s      52003 TATACAACTAGTTTGAAAGCGGTTTCCATTACCCAAAATCAGTACAGTTC 52052
                             v  i       i      v                           i 
  scaffold9|siz       3410 TAAACGACTAGTTCGAAAGCCGTTTCCATTACCCAAAATCAGTACAGTCC 3459

  scaffold178|s      52053 TGCAAGAGCTAGAAAGATTTACCTACGCTACAACCCTATATTTAAACATG 52102
                                         i          i            v           
  scaffold9|siz       3460 TGCAAGAGCTAGAAGGATTTACCTATGCTACAACCCTAGATTTAAACATG 3509

  scaffold178|s      52103 GGTTATTGCACCATTAGATTGGATCCCGATTCATCCAAAATATGTACCTT 52152
                                  ii         i                             i 
  scaffold9|siz       3510 GGTTATTATACCATTAGACTGGATCCCGATTCATCCAAAATATGTACCCT 3559

  scaffold178|s      52153 CATTTGTCCATGGGGCAAATATTTCTCCCTCCGATTGCCAATGTGCATTG 52202
                                vi           i    ii v                v    i 
  scaffold9|siz       3560 CATTTTCCCATGGGGCAAGTATTCTTACCTCCGATTGCCAATGGGCATCG 3609

  scaffold178|s      52203 CAGGTTCACTAGACATCTTTCAAGTGAAAATATCAACACTAATGGGAGCC 52252
                                    i              ii     i                  
  scaffold9|siz       3610 CAGGTTCACCAGACATCTTTCAAGCAAAAATGTCAACACTAATGGGAGCC 3659

  scaffold178|s      52253 TTAGAGTTCGTACGAGCTTACCTTGATGATTTGTTATGCATCACAAAGGC 52302
                                                                             
  scaffold9|siz       3660 TTAGAGTTCGTACGAGCTTACCTTGATGATTTGTTATGCATCACAAAGGC 3709

  scaffold178|s      52303 AAACCTGGAAGACCACCTTGACAAATTGAAAATGGTGCTTACCAGGCTAC 52352
                                                                             
  scaffold9|siz       3710 AAACCTGGAAGACCACCTTGACAAATTGAAAATGGTGCTTACCAGGCTAC 3759

  scaffold178|s      52353 GCGAGGCAGGCTTGTGAATCAACGCCCGAAAGTCGTCATTCTGCACCTTT 52402
                                  i      i                                   
  scaffold9|siz       3760 GCGAGGCGGGCTTGCGAATCAACGCCCGAAAGTCGTCATTCTGCACCTTT 3809

  scaffold178|s      52403 GAAACAGAATATCTAGGTTATACCCTCACACAAACAGGGATTAAACCACA 52452
                                                          i                  
  scaffold9|siz       3810 GAAACAGAATATCTAGGTTATACCCTCACACGAACAGGGATTAAACCACA 3859

  scaffold178|s      52453 ACAGAAAAAGGTACAGGCGATTCTTGGGATCTCATTGCTGAAAAATGTCA 52502
                           i                       i v   i    i  ii          
  scaffold9|siz       3860 GCAGAAAAAGGTACAGGCGATTCTCGCGATTTCATCGCCAAAAAATGTCA 3909

  scaffold178|s      52503 AAGACCTCCGTAAGTTCCTGGGCATGGTCCAGTATTATAGCAATCTTTGG 52552
                                                             i     vi        
  scaffold9|siz       3910 AAGACCTCCGTAAGTTCCTGGGCATGGTCCAGTACTATAGAGATCTTTGG 3959

  scaffold178|s      52553 GCAAGATGCAGCAAAGTGCTTCCCCCACTCACCTCAGTGGTAGGAGAGTG 52602
                                 i     i        v              v             
  scaffold9|siz       3960 GCAAGACGCAGCGAAGTGCTTGCCCCACTCACCTCACTGGTAGGAGAGTG 4009

  scaffold178|s      52603 TGGTCACACCAAGGTCACCAGAGCCAATAAGACGAAGGGACGTCCATGGT 52652
                           i                          i         ii   i       
  scaffold9|siz       4010 CGGTCACACCAAGGTCACCAGAGCCAACAAGACGAAGAAACGCCCATGGT 4059

  scaffold178|s      52653 ACTGGGACACGGTGCAGCAAAAAGCATTCCATGATGTGAAGACTTCAATT 52702
                                           v -          v    i  v            
  scaffold9|siz       4060 ACTGGGACACGGTGCATC-AAAAGCATTCGATGACGTTAAGACTTCAATT 4108

  scaffold178|s      52703 GCCAAGGATGTAGTCTTAGCCTATCCCAATTATTAAATGGAATTTGAGAT 52752
                                                      i      v               
  scaffold9|siz       4109 GCCAAGGATGTAGTCTTAGCCTATCCCGATTATTCAATGGAATTTGAGAT 4158

  scaffold178|s      52753 ATACGCTGATGCCTCATCTAAACAACTTGGATCAGTTATCACCCAGGGTA 52802
                              ii          i                                  
  scaffold9|siz       4159 ATATACTGATGCCTCGTCTAAACAACTTGGATCAGTTATCACCCAGGGTA 4208

  scaffold178|s      52803 ATAGGCCCCTTGCTTTCTTCAGCGCAAAGCTGTCAATGACGCAACAGAAG 52852
                                        v         ivi        i i             
  scaffold9|siz       4209 ATAGGCCCCTTGCGTTCTTCAGCAGGAAGCTGTCGACGACGCAACAGAAG 4258

  scaffold178|s      52853 TACAGCGTGACCGAGCTTGAACTACTGGCCATAGTGGAAACACTAAGTGA 52902
                                         i  v                          v iv  
  scaffold9|siz       4259 TACAGCGTGACCGAACTAGAACTACTGGCCATAGTGGAAACACTCAAGGA 4308

  scaffold178|s      52903 GTTCAAAGGCATGTTGTGGGGACAAAGATTAAAAGTCTACAAAGTCTACA 52952
                                                                    v  v i i 
  scaffold9|siz       4309 GTTCAAAGGCATGTTGTGGGGACAAAGATTAAAAGTCTACACAGACCATA 4358

  scaffold178|s      52953 CAGACC--AT--AAAA------------AACCTCTTACCGTGTCTACCGA 52986
                           v i i --  --  i ------------       v              
  scaffold9|siz       4359 AAAATCTAATCCAAGACGCCCTCGGATTAACCTCTGACCGTGTCTACCGA 4408

  scaffold178|s      52987 TGGAGATTGCTCCTCAAGGAATTTTGCCCTGAAATTGTTTACATTAAAGG 53036
                                          i        v    i-                   
  scaffold9|siz       4409 TGGAGATTGCTCCTCGAGGAATTTGGCCCC-AAATTGTTTACATTAAAGG 4457

  scaffold178|s      53037 AATACATAATATTGTTGCTGACGCCATCTCTCGCTTAGACATCGGACCAA 53086
                           v        i i      i                               
  scaffold9|siz       4458 CATACATAACACTGTTGCCGACGCCATCTCTCGCTTAGACATCGGACCAA 4507

  scaffold178|s      53087 TACCGAGTGAGCACGAGAACTGGATGACATTCACCAAATGCTGGTGTTGT 53136
                                                       i                  ii 
  scaffold9|siz       4508 TACCGAGTGAGCACGAGAACTGGATGACGTTCACCAAATGCTGGTGTCAT 4557

  scaffold178|s      53137 TACACCATGTAAGTAGAGAGTGCAATAGACACCTCTGCATACCAATAGGA 53186
                                    i   v         i                     v    
  scaffold9|siz       4558 TACACCATGCAAGAAGAGAGTGCGATAGACACCTCTGCATACCAAGAGGA 4607

  scaffold178|s      53187 AATGAATCTGGTATTTGCAAACCAC----------ATGTAATCTACCTGT 53226
                                                  i ----------            i  
  scaffold9|siz       4608 AATGAATCTGGTATTTGCAAACCGCAGCGAAGAAGATGTAATCTACCCGT 4657

  scaffold178|s      53227 TAACAGTACGAGAGATTGCAGAAGCACAAAAGCTTGATGCCAGCTTGAAG 53276
                                                                             
  scaffold9|siz       4658 TAACAGTACGAGAGATTGCAGAAGCACAAAAGCTTGATGCCAGCTTGAAG 4707

  scaffold178|s      53277 ACACTGAAAGACCAGTGCTCAAAACAATTGGTCAAAAGTACACAACTCTG 53326
                             ii            i   i v          i          v   iv
  scaffold9|siz       4708 ACGTTGAAAGACCAGTACTCGACACAATTGGTCGAAAGTACACATCTCCT 4757

  scaffold178|s      53327 ATGTAAGGACAGAAAAATGATCATTCCAAAAGATCTTCATCATTGTGCAG 53376
                                     i        i                   v  ii      
  scaffold9|siz       4758 ATGTAAGGACGGAAAAATGGTCATTCCAAAAGATCTTCAACACCGTGCAG 4807

  scaffold178|s      53377 TTAGTTGGTACCACCACTATCTACAGCACCCTGGACACACAAGACTTGAA 53426
                                                                   v     i   
  scaffold9|siz       4808 TTAGTTGGTACCACCACTATCTACAGCACCCTGGACACACTAGACTCGAA 4857

  scaffold178|s      53427 GAAACCCTTTGTGCTGCGATGTACTGGAAAGGTATGCGAAATACCGTCCG 53476
                                    i                                        
  scaffold9|siz       4858 GAAACCCTTCGTGCTGCGATGTACTGGAAAGGTATGCGAAATACCGTCCG 4907

  scaffold178|s      53477 TAAATATGTCAAAAACTGTCATGCATGTCAAGTCAACAAGAGGCATAAGC 53526
                           v                          i                      
  scaffold9|siz       4908 GAAATATGTCAAAAACTGTCATGCATGCCAAGTCAACAAGAGGCATAAGC 4957

  scaffold178|s      53527 ATAAGTATGGGAAACTCCCTACTAAATTCGCCATCACAAACCCTTGGGAT 53576
                                  i-                                         
  scaffold9|siz       4958 ATAAGTAC-GGAAACTCCCTACTAAATTCGCCATCACAAACCCTTGGGAT 5006

  scaffold178|s      53577 GTACTATGTGTGGACCTTATTGACCCGTATACAATCAAAGGTAAAGATGG 53626
                                                 i                           
  scaffold9|siz       5007 GTACTATGTGTGGACCTTATTGGCCCGTATACAATCAAAGGTAAAGATGG 5056

  scaffold178|s      53627 GACAGTAATTGATTTCATGTGTCTGACTATGATTGACCCAGCTTCTAGCT 53676
                                                                             
  scaffold9|siz       5057 GACAGTAATTGATTTCATGTGTCTGACTATGATTGACCCAGCTTCTAGCT 5106

  scaffold178|s      53677 GGTTTGAAATAGTTGAACTACCTCTAATCACCAAGGCAATTATTCCCGTG 53726
                                                 vv       ii    i         v  
  scaffold9|siz       5107 GGTTTGAAATAGTTGAACTACCGGTAATCACTGAGGCGATTATTCCCCTG 5156

  scaffold178|s      53727 GATACAAAAGGGCGGAAGGGTAAAAAGACCCATGAGGAACTTAAGTTAGC 53776
                                                                   i         
  scaffold9|siz       5157 GATACAAAAGGGCGGAAGGGTAAAAAGACCCATGAGGAACCTAAGTTAGC 5206

  scaffold178|s      53777 ATACTTTGATAAGTCATCAGCAATGATCAGTGATCAGCAACTTAGTGAAC 53826
                                       i          -------                    
  scaffold9|siz       5207 ATACTTTGATAAATCATCAGCAA-------TGATCAGCAACTTAGTGAAC 5249

  scaffold178|s      53827 AAGACCTGGTTTAGTAGGTAGCCACGTTGTCAATACACAATTTTATGACA 53876
                                               v                i  -         
  scaffold9|siz       5250 AAGACCTGGTTTAGTAGGTATCCACGTTGTCAATACATAA-TTTATGACA 5298

  scaffold178|s      53877 ATGGAAGCAAATTCAAACTTCACTTCAAAGCCCTATGTGACTCATATGGG 53926
                                   i                                         
  scaffold9|siz       5299 ATGGAAGCGAATTCAAACTTCACTTCAAAGCCCTATGTGACTCATATGGG 5348

  scaffold178|s      53927 ATCACGAGTAAGCCTACCATCAGTGTCAAGAATCCACAAGCAAATGCAAT 53976
                                            ---                     i        
  scaffold9|siz       5349 ATCACGAGTAAGCCTAC---CAGTGTCAAGAATCCACAAGCGAATGCAAT 5395

  scaffold178|s      53977 TCTAGAACGAGTGCACCAGTTGATATCATCTATGCTCCAAACAGCAGAAA 54026
                                          i   v          v     - i      v    
  scaffold9|siz       5396 TCTAGAACGAGTGCATCAGGTGATATCATCGATGCT-CGAACAGCTGAAA 5444

  scaffold178|s      54027 TAGACATGACCCCTTCAGTCGAGTCAAGCGATATAGACAAGTTTGTGATG 54076
                                   i          v   v                   i    i 
  scaffold9|siz       5445 TAGACATGGCCCCTTCAGTAGAGACAAGCGATATAGACAAGTTCGTGACG 5494

  scaffold178|s      54077 AACGTTGCTTGGGCC-TTCGCTCAACATACCACACAGTACAAAAAGCCTC 54125
                                i         -                        v         
  scaffold9|siz       5495 AACGTCGCTTGGGCCATTCGCTCAACATACCACACAGTACTAAAAGCCTC 5544

  scaffold178|s      54126 CCCAGGTGCAGCCATCTTTGGTCGGGACATGTTGTTCGACATTCCCTTCT 54175
                                                v                    i      i
  scaffold9|siz       5545 CCCAGGTGCAGCCATCTTTGGACGGGACATGTTGTTCGACATCCCCTTCC 5594

  scaffold178|s      54176 TGGCCGATTGGAATAAAATTGGAGAAGATAGGCAACACCAAACATACCAA 54225
                                  i                  v                 v     
  scaffold9|siz       5595 TGGCCGACTGGAATAAAATTGGAGAATATAGGCAACACCAAACAGACCAA 5644

  scaffold178|s      54226 AACAAAGAAAGGGAAAATAGCTCACGTCATGATTGGGACTACAAAGTTGG 54275
                               v    v                  i                     
  scaffold9|siz       5645 AACACAGAACGGGAAAATAGCTCACGTCGTGATTGGGACTACAAAGTTGG 5694

  scaffold178|s      54276 TGATCAAGTACTTCTTAGAAAAGATGGTATACTCTGCAAAGGTGAAAATA 54325
                                                             i            i  
  scaffold9|siz       5695 TGATCAAGTACTTCTTAGAAAAGATGGTATACTCCGCAAAGGTGAAAGTA 5744

  scaffold178|s      54326 GATATGAAAGTGATCCTTGGACTATCACAGCAATTCATACAAATGGCACC 54375
                                                        v  i       i         
  scaffold9|siz       5745 GATATGAAAGTGATCCTTGGACTATCACATCAGTTCATACGAATGGCACC 5794

  scaffold178|s      54376 ATCAGGATTCAACGCGGAACCAAATCAGAAAGTTTGAATATTTGAAGAGT 54425
                                                           vi       vii      
  scaffold9|siz       5795 ATCAGGATTCAACGCGGAACCAAATCAGAAAGACTGAATATACAAAGAGT 5844

  scaffold178|s      54426 TACACC-TTTTCAACAACCAAACTTAAAACCGTATTAAAGTGTCTGTTTC 54474
                                 -    i                           -    v     
  scaffold9|siz       5845 TACACCTTTTTTAACAACCAAACTTAAAACCGTATTAAA-TGTCAGTTTC 5893

  scaffold178|s      54475 AAAACACCAAAAACGGACTCTCCCTCTTCAAACAACACTTACTCGTTACA 54524
                                iv                                           
  scaffold9|siz       5894 AAAACGACAAAAACGGACTCTCCCTCTTCAAACAACACTTACTCGTTACA 5943

  scaffold178|s      54525 CATGTTTAACAAACTCTTCAGTTCATTATAGTTACTCACATGAGAACCCA 54574
                                          i  i     i    v       v            
  scaffold9|siz       5944 CATGTTTAACAAACTTTTTAGTTCGTTATTGTTACTCTCATGAGAACCCA 5993

  scaffold178|s      54575 GTTTGTTCACCT-AAAACACTTAGGGTTTGTTGGTTCCATTTTTACCTGA 54623
                           -   v       -          -     v        v           
  scaffold9|siz       5994 -TTTTTTCACCTAAAAACACTTA-GGTTTTTTGGTTCCTTTTTTACCTGA 6041

  scaffold178|s      54624 TACTCCATTCGTGGGGTGAATGACATAGGCCAAGAATCTGCCATTTTAGT 54673
                                           i  i                  v  i     v  
  scaffold9|siz       6042 TACTCCATTCGTGGGGCGAGTGACATAGGCCAAGAATCAGCTATTTTTGT 6091

  scaffold178|s      54674 ACCATAAGGTACTAAAATTAATAGGATCATT-CTCAGGACTTCCCAGGAG 54722
                              vivi     v   vi   vv   v   v-v    v-   iiiv ---
  scaffold9|siz       6092 ACCCCTGGGTACAAAACCTAAATGGAGCATGAATCAGC-CTTTTTTG--- 6137

  scaffold178|s      54723 GATAGTCCACTGCCCCTGATCCAAA---AAACAT-----GGACTCCCAAA 54764
                           --  vi  vv  iv vvi i i   ---i i   -----    -     i
  scaffold9|siz       6138 --TACCCCTGTGTACAAAACCTAAATAGGAGCATTCTCAGGAC-CCCAAG 6184

  scaffold178|s      54765 GACAGGAGTCCACTGCCCTGCTCCCAACGGCAAGGACTTCCCAACACAGA 54814
                           v vii        -------     i      v     i       ii  
  scaffold9|siz       6185 TAGGAGAGTCCAC-------CTCCCGACGGCATGGACTCCCCAACATGGA 6227

  scaffold178|s      54815 AGTCCATTGCCCCAAACAAGAGCACACCCT-------------------- 54844
                              i  vvi             v       --------------------
  scaffold9|siz       6228 AGTTCAGAACCCCAAACAAGAGAACACCCTGGAGGAAGATCTAAGCATCT 6277

  scaffold178|s      54845 -TGAGAAGGGTATAAAGATACCGATTGTGTGTAG-GATCTACACAATGTT 54892
                           - v          i  v     -  vv       -i i      v   v 
  scaffold9|siz       6278 ATCAGAAGGGTATGAACATACC-ATATTGTGTAGAAACCTACACCATGAT 6326

  scaffold178|s      54893 TGTTTGCATCGTTTGGATTGGAATTGCAGTTCCACTGCCCTTCCACCTTC 54942
                           i                      -              ------- i   
  scaffold9|siz       6327 CGTTTGCATCGTTTGGATTGGAA-TGCAGTTCCACTGC-------CTTTC 6368

  scaffold178|s      54943 CATCCTCACAATAATCAGAAATATGGCTAATAAAAATCAAATCTTCAACA 54992
                                        i vvi      i   v  -             ii   
  scaffold9|siz       6369 CATCCTCACAATAGTACAAAATATAGCTCAT-AAAATCAAATCTTTGACA 6417

  scaffold178|s      54993 CCTGTCGAAACTACCTATAATTTTTGCGTGTTATTTTTTACGACGA--AT 55040
                                    v              i     v             i --v 
  scaffold9|siz       6418 CCTGTCGAACCTACCTATAATTTTCGCGTGATATTTTTTACGACAATTTT 6467

  scaffold178|s      55041 CGGCTCAGGTCA 55052
                                       
  scaffold9|siz       6468 CGGCTCAGGTCA 6479

Matrix = 20p41g.matrix
Kimura (with divCpGMod) = 6.84
Transitions / transversions = 1.66 (203/122)
Gap_init rate = 0.02 (63 / 4145), avg. gap size = 1.81 (114 / 63)


259 27.91 1.16 0.00 scaffold178|size795848 55205 55290 (740105) genome_8_12029#DNA 1 87 (205) m_b889s001i88 48351

  scaffold178|s      55205 CTTGGTTGTAAATTACAGTGGAATTTAGTCAGGATTACAAATTACTCCTG 55254
                             v           v i v      iv v i i   viivi       v 
  genome_8_1202          1 CTAGGTTGTAAATTCCGGAGGAATTCCGGCGGAATTCTGCGTTACTCCAG 50

  scaffold178|s      55255 AATTTGTGAT-CTTTTTACTGTAATGTGATTACTGCG 55290
                              v v  i -v    v  v    ii         i 
  genome_8_1202         51 AATATTTGGTAATTTTGACAGTAACATGATTACTGTG 87

Matrix = 20p41g.matrix
Kimura (with divCpGMod) = 30.09
Transitions / transversions = 0.85 (11/13)
Gap_init rate = 0.01 (1 / 85), avg. gap size = 1.00 (1 / 1)


426 26.16 3.93 8.18 scaffold178|size795848 55585 55813 (739582) rnd-5_family-2349#Unknown 211 430 (313) m_b889s001i89 48352

  scaffold178|s      55585 ATATTAAATGATAAGGCTTTTTCTTATAAAATAGTAAAATAGAAGAAATA 55634
                            i?   vi  v             v  i vi- ? ------ v     ii
  rnd-5_family-        211 ACNTTACGTGCTAAGGCTTTTTCTGATGACG-ANT------GCAGAAACG 253

  scaffold178|s      55635 ATATATTTATACAATTAAGAACAGTCCAATAACCTTCAATTCAA----GA 55680
                            --- ?  v   i     i  i--  iv  i   -         ----  
  rnd-5_family-        254 A---ANTTCTACGATTAAAAAT--TCTCATGACC-TCAATTCAAAAATGA 297

  scaffold178|s      55681 CTGCTTTGTACCTGGTGACCACAGGATTGATGACTCACATTACACTTTGC 55730
                            i    v iiv     ivii ii       v v   i   v v i    -
  rnd-5_family-        298 CCGCTTGGCGACTGGTACTTATGGGATTGAAGCCTCGCATGAAATTTTG- 346

  scaffold178|s      55731 ATTAAACAATGATAA--TGTGCACTGTTCCCTCTCTGCTTTTGACAGATA 55778
                           - i  iii    i v-- v         ?? viivi i        v - 
  rnd-5_family-        347 -TCAAGTGATGACACGTTCTGCACTGTTNNCATCACGTTTTTGACATA-A 394

  scaffold178|s      55779 ATTATTTGCCATAATT---AATTTAAAACAAGAGTTTA 55813
                                v  i       ---   i --i      i  i 
  rnd-5_family-        395 ATTATGTGTCATAATTTTCAATCT--GACAAGAATTCA 430

Matrix = 20p41g.matrix
Kimura (with divCpGMod) = 28.11
Transitions / transversions = 1.75 (35/20)
Gap_init rate = 0.09 (21 / 228), avg. gap size = 1.29 (27 / 21)


594 21.86 9.57 15.26 scaffold178|size795848 55874 56197 (739198) rnd-5_family-2349#Unknown 432 739 (4) m_b889s001i90 48352

  scaffold178|s      55874 ACATCCCGCCATCACAAACCAACTCACTTTTGCCATCTGTTTGTATTGTG 55923
                                --i     i                    vv i -----------
  rnd-5_family-        432 ACATC--ACCATCGCAAACCAACTCACTTTTGCCCGCCG----------- 468

  scaffold178|s      55924 ATGACCAGCATTATGCCCTCTATTACCTTCCCAATGATCTTTGTGCTCAA 55973
                           ----   v  iv ivv  v  ii-  v  ----i    v    -- i  i
  rnd-5_family-        469 ----CCATCACAACTGCCGCTGC-ACATT----GTGATGTTTG--CCCAG 507

  scaffold178|s      55974 GCCTTCAAGATGTGTGAGT-------------------ATCCACC----- 55999
                             v    v v         ------------------- v  i  -----
  rnd-5_family-        508 GCGTTCATGTTGTGTGAGTGCTGGCCGTGTCATTTTGTAGCCGCCTCTTG 557

  scaffold178|s      56000 ATATATTTCCTTCTCTTATGTTTCTCCCAAACCC---CTCT--TGTCGCA 56044
                           v   -   i  i     v   i    v       ---    --    ii 
  rnd-5_family-        558 CTAT-TTTTCTCCTCTTCTGTCTCTCACAAACCCAAACTCTGGTGTCATA 606

  scaffold178|s      56045 TCTGTCCCTGTCTGATTTCATAGTTCACAATTAACACATTCATGCAAGAC 56094
                            i            v       i  i  i        v  v   i  v?i
  rnd-5_family-        607 TTTGTCCCTGTCTGTTTTCATAATTTACGATTAACACTTTAATGTAATNT 656

  scaffold178|s      56095 ATCATATTTTGACTACCATGTTGCCTACATTTACTAGAAGTACTGCTACT 56144
                                -------------------i   i---           ii   v 
  rnd-5_family-        657 ATCAT-------------------TTACG---ACTAGAAGTACCACTAGT 684

  scaffold178|s      56145 TGTG--TGAGCCACTTATTACAGGTATAACTGCTCAAATATACTCTGTTT 56192
                              i-- ii i  i  i vi    v       iv      i        i
  rnd-5_family-        685 TGTATTTAGGTCATTTGTGGCAGGAATAACTGTGCAAATACACTCTGTTC 734

  scaffold178|s      56193 TAGTG 56197
                                
  rnd-5_family-        735 TAGTG 739

Matrix = 20p41g.matrix
Kimura (with divCpGMod) = 23.71
Transitions / transversions = 1.50 (36/24)
Gap_init rate = 0.16 (52 / 323), avg. gap size = 1.50 (78 / 52)


467 22.78 3.72 8.94 scaffold178|size795848 56202 56389 (739006) genome_8_12029#DNA 112 290 (2) m_b889s001i91 48353

  scaffold178|s      56202 TACTTACGTTCTTTGTACGGTACTTGTAGAGTACAATGTGGTGATGTCAC 56251
                                 v  v        ii     ivi    iii iiiv    ii    
  genome_8_1202        112 TACTTAAGTACTTTGTACAATACTTAAGGAGTGTGACACCGTGACATCAC 161

  scaffold178|s      56252 AAAATAACACTTGTGCTGACAAAAAAAAATCCATATTATTACTGTAACCT 56301
                                  vi  ii vi        vvv --  i  v      v v     
  genome_8_1202        162 AAAATAAGGCTCATTTTGACAAAATTTA--CCGTAATATTACAGGAACCT 209

  scaffold178|s      56302 ACAGTAATTATGTCCAGGTAA---CAA---GTTACTGAGGAGGTACTGTG 56345
                                     i- v    -  --- ii---      v---- v       
  genome_8_1202        210 ACAGTAATTAC-TGCAGG-AATTCCGGTTTGTTACTC----GTTACTGTG 253

  scaffold178|s      56346 ATGTTTGA-ACAGTAACCAAAAGTCAAAAGAATAGTTCACAACCT 56389
                           - v     -             -  ii  ------  i       
  genome_8_1202        254 -TTTTTGAGACAGTAACCAAAA-TCGGAA------TTTACAACCT 290

Matrix = 20p41g.matrix
Kimura (with divCpGMod) = 25.10
Transitions / transversions = 1.44 (23/16)
Gap_init rate = 0.10 (19 / 187), avg. gap size = 1.21 (23 / 19)


739 25.07 7.60 1.43 scaffold178|size795848 57621 57883 (737512) rnd-1_family-330#Unknown 1 279 (236) m_b889s001i92 48354

  scaffold178|s      57621 GACCAGGTTTAGACATGAGTACT--TTTTTTGTTGAGCTCCTATTTT-CC 57667
                               i v vi  v  i i? i  --   ??i  i?  i?v       -i 
  rnd-1_family-          1 GACCGGTTGCAGCCACGGNTGCTANTTTNNCGTCNAGTNACTATTTTGTC 50

  scaffold178|s      57668 ACCCACCTTTGTTGAAATGGCAACAAGACCCAAATGTTTGCCAGTGCAGA 57717
                                 -  i ii       i   v      vv vv  i   i      v
  rnd-1_family-         51 ACCCAC-TTCGCCGAAATGGTAACTAGACCCCCAACTTCGCCGGTGCAGC 99

  scaffold178|s      57718 TGAGGTAAGAATCCCATTCAGTTGCCA-AAAAACAGTTAACAT------- 57759
                           iiv         i  i  ?        -     ii  ?   i -------
  rnd-1_family-        100 CACGGTAAGAATTCCGTTNAGTTGCCAAAAAAATGGTNAACGTAATTTTT 149

  scaffold178|s      57760 -----ACCGGTTCCTTTCTCGGATCCGTTTGGTGAGTGGTTTCATTTTCT 57804
                           -----            iiv  i  vv        ii    i     i?v
  rnd-1_family-        150 TTCTGACCGGTTCCTTTTCGGGGTCGTTTTGGTGAACGGTTCCATTTCNA 199

  scaffold178|s      57805 TTTCTCAGTTACCAAAAAAGTATCTACTCA---CACTTGTCCCGTCTACA 57851
                              i  i  i  i     v? ii?v     ---? i v  ---       
  rnd-1_family-        200 TTTTTCGGTCACTAAAAATNTGCNAACTCAGNTNATTGGT---GTCTACA 246

  scaffold178|s      57852 T-TACTCATATACTAGTTCCAATGCAAACCAAT 57883
                           v-v i  ?vi  ?? i    v i vi  v    
  rnd-1_family-        247 GAGATTCNAGTANNAATTCCTACGAGAAACAAT 279

Matrix = 20p41g.matrix
Kimura (with divCpGMod) = 26.01
Transitions / transversions = 1.71 (41/24)
Gap_init rate = 0.04 (11 / 262), avg. gap size = 2.18 (24 / 11)


705 21.47 1.22 0.61 scaffold178|size795848 58416 58579 (736816) rnd-1_family-387#Unknown 2 166 (3) m_b890s001i1 48355

  scaffold178|s      58416 TCCACATGTAAGCAAACATTGTATTTTAGCAACCCTTAGCTTTGGAAAAT 58465
                                i       i i-  i              v v i v  ?i     
  rnd-1_family-          2 TCCACGTGTAAGCGAG-ATCGTATTTTAGCAACCGTGAACATTNAAAAAT 50

  scaffold178|s      58466 GATGACTGGGGATGCAAGTTAAATGTCAGCTACTATATCTATGGCAACCA 58515
                                 i v ?v    vvvii ?vi  i i ?   v v      ?    i
  rnd-1_family-         51 GATGACCGTGNCTGCACCACGANGATCGGTTNCTAAAACTATGGNAACCG 100

  scaffold178|s      58516 TAGACTCCGATAGTAACCAAAAAC-ATTAACAACT-AAAATATAGTAGCC 58563
                             v       ii  v        i-    i    i-    ?         
  rnd-1_family-        101 TATACTCCGACGGTCACCAAAAATAATTAGCAACCGAAAANATAGTAGCC 150

  scaffold178|s      58564 ATAGCTGAAACCAGTC 58579
                           i i    v    i   
  rnd-1_family-        151 GTGGCTGCAACCGGTC 166

Matrix = 20p41g.matrix
Kimura (with divCpGMod) = 17.85
Transitions / transversions = 1.50 (21/14)
Gap_init rate = 0.02 (3 / 163), avg. gap size = 1.00 (3 / 3)


7945 8.17 1.16 0.98 scaffold178|size795848 59167 60291 (735104) C rnd-1_family-574#Unknown (1) 1129 3 m_b890s001i2 48356

  scaffold178|s      59167 AGGTTGAGGGAAGTAAGAAAAATAGATTTTATGGAACAATATTAATATAT 59216
                                         v  ?       vi  i             ?v   i 
C rnd-1_family-       1129 AGGTTGAGGGAAGTCAGNAAAATAGTCTTCATGGAACAATATTNTTATGT 1080

  scaffold178|s      59217 GACAAAATAGTTATACATCAATAGATACTCCTGTTTTCATGAGATGAATA 59266
                                 v  vv    i  ii      ?               i       
C rnd-1_family-       1079 GACAAATTACATATATATTGATAGATNCTCCTGTTTTCATGAAATGAATA 1030

  scaffold178|s      59267 TGTAGTTCAGACAAGTGATGTTCTTTTTCTGTTCTAAAAATGAGGTTGAC 59316
                                                        i     i  v           
C rnd-1_family-       1029 TGTAGTTCAGACAAGTGATGTTCTTTTTCCGTTCTGAACATGAGGTTGAC 980

  scaffold178|s      59317 CGGGAAATTTATTGTTAGTTTATAAATATTAGCCCTATCTCTTGAAAATA 59366
                           i    i            i v                            i
C rnd-1_family-        979 TGGGAGATTTATTGTTAGCTGATAAATATTAGCCCTATCTCTTGAAAATG 930

  scaffold178|s      59367 AAGTTCAATCATTGAAGGAATGATATTAACTTGATTGAAAATGTTATCTT 59416
                                           ?                ii       -    v  
C rnd-1_family-        929 AAGTTCAATCATTGAANGAATGATATTAACTTGGCTGAAAAT-TTATATT 881

  scaffold178|s      59417 TTTTGTTGAAAAGGACTGTATATATGTTGCTGAATCTTTTGGTAGACAGT 59466
                              -              i          i                    
C rnd-1_family-        880 TTT-GTTGAAAAGGACTGCATATATGTTGTTGAATCTTTTGGTAGACAGT 832

  scaffold178|s      59467 GGCAAAGTCAATATAATGCTCACTCTACTAAGAATATGAAGTGAAAGTCA 59516
                                       v i      i     vv   i       i        i
C rnd-1_family-        831 GGCAAAGTCAATCTGATGCTCGCTCTAAAAAGGATATGAAATGAAAGTCG 782

  scaffold178|s      59517 TGTGTGTGCAAAAATGCAGCTGCCAACATTTTAGGTAGATGTGATATTAA 59566
                           v                                 i    i          
C rnd-1_family-        781 GGTGTGTGCAAAAATGCAGCTGCCAACATTTTAGATAGACGTGATATTAA 732

  scaffold178|s      59567 ATTCAAAAAATGGAATAGAATAAGTCACACATTTTATTACAAAGCTTAAA 59616
                           ?                         i          i            
C rnd-1_family-        731 NTTCAAAAAATGGAATAGAATAAGTCGCACATTTTATCACAAAGCTTAAA 682

  scaffold178|s      59617 GTGATACTTTCATTCATCCACAATTTGTTCATT-GTTCTGTAATGATGAT 59665
                             v     ?        i          v    -                
C rnd-1_family-        681 GTCATACTNTCATTCATTCACAATTTGTACATTTGTTCTGTAATGATGAT 632

  scaffold178|s      59666 AACATGTGTCTAATATAGCTAACGTTTCACACTGAGCAGCTGTAGACTAG 59715
                                         iv v     i  v             i    i    
C rnd-1_family-        631 AACATGTGTCTAATGAACCTAACATTACACACTGAGCAGCCGTAGGCTAG 582

  scaffold178|s      59716 GACCCTCACAAAGAGTCTAGCATTTCTATTCACT---TACCCCAATCAAA 59762
                                           ? ?    v          ---      i      
C rnd-1_family-        581 GACCCTCACAAAGAGTNTNGCATATCTATTCACTGGATACCCCGATCAAA 532

  scaffold178|s      59763 TTTCTTTCAAACATAATTTAAGGTTTATATGTAATGGCCCTGTCAACAGT 59812
                           vv        i  ?                    i i   i i       
C rnd-1_family-        531 AGTCTTTCAAGCANAATTTAAGGTTTATATGTAACGACCCCGCCAACAGT 482

  scaffold178|s      59813 CTATATGCAGACCCCATACAATCTTTCGTCCACACATGATCCACATGACT 59862
                             ii                             v                
C rnd-1_family-        481 CTGCATGCAGACCCCATACAATCTTTCGTCCACTCATGATCCACATGACT 432

  scaffold178|s      59863 GGTTGGCCTTTTTTA-GTTGACAGTTTTAGGTGACGACTTGGTTATTGTC 59911
                               v        i -             ?    ?   i     v?    
C rnd-1_family-        431 GGTTTGCCTTTTTCAAGTTGACAGTTTTANGTGANGACCTGGTTCNTGTC 382

  scaffold178|s      59912 CAATAAAA-TACATCATTTTTAATATAAACTTCATTGGTAATGAGGGTTA 59960
                             i     -           -                      i      
C rnd-1_family-        381 CAGTAAAAATACATCATTTT-AATATAAACTTCATTGGTAATGGGGGTTA 333

  scaffold178|s      59961 ATTCTACCAAGAATATAGCTATGCCACAACAATTGAAAAAACTGGGGGCA 60010
                              v     i    v             v       i    v        
C rnd-1_family-        332 ATTGTACCAGGAATCTAGCTATGCCACACCAATTGAGAAAAGTGGGGGCA 283

  scaffold178|s      60011 GGTTTGAGTGTGCATTTTGTAAAGTGTACACCACTATTATGTATACATAT 60060
                               i                      i        i    ?  i     
C rnd-1_family-        282 GGTTCGAGTGTGCATTTTGTAAAGTGTGCACCACTACTATGNATGCATAT 233

  scaffold178|s      60061 GATTCCTAGACCTACTTTTTTGAAAGTGTAGAACTCACATCATACTATAC 60110
                                         ?  v                              i 
C rnd-1_family-        232 GATTCCTAGACCTANTTGTTTGAAAGTGTAGAACTCACATCATACTATGC 183

  scaffold178|s      60111 CAAAATATGATGTCTGATGTTGTATAGAGAGGTTGTAATAGTGTGTAGTA 60160
                            v                            v             v     
C rnd-1_family-        182 CTAAATATGATGTCTGATGTTGTATAGAGATGTTGTAATAGTGTCTAGTA 133

  scaffold178|s      60161 TGATTGGCTTGTTGTTATTATTTTTTTTTGATATATGGTGCAG------- 60203
                           v            i    -- ?    v   --           -------
C rnd-1_family-        132 AGATTGGCTTGTTATTAT--TNTTTTGTTG--ATATGGTGCAGTGTAGAT 87

  scaffold178|s      60204 GTGAAGTATTGTGCAACTTCATATCATGGTAAAAGAAATGGTAAATACCA 60253
                             i              vi            v    v    i-       
C rnd-1_family-         86 GTAAAGTATTGTGCAACACCATATCATGGTACAAGATATGGC-AATACCA 38

  scaffold178|s      60254 AACTAAAAACTACCCCTGCTTATAAAAAAACTCATATT 60291
                                                ---              
C rnd-1_family-         37 AACTAAAAACTACCCCTGCTT---AAAAAACTCATATT 3

Matrix = 20p41g.matrix
Kimura (with divCpGMod) = 7.88
Transitions / transversions = 1.46 (54/37)
Gap_init rate = 0.01 (16 / 1124), avg. gap size = 1.50 (24 / 16)


1103 17.53 2.93 8.97 scaffold178|size795848 60321 60627 (734768) C genome_3_16974#DNA/hAT-Tag1 (223) 510 221 m_b890s001i3 48357

  scaffold178|s      60321 CCTACAA-ATGTCTTATTTCTCCAAAATGGCATATTTCTCGAATATAGCC 60369
                               i  -  iv          v     i  v           v     i
C genome_3_1697        510 CCTATAATATAGCTTATTTCTCGAAAATAGCTTATTTCTCGAAAATAGCT 461

  scaffold178|s      60370 TATTTTTTGATTATAGGCTATTTCTTGAAAGTAGCTTATTTGATAGACTA 60419
                               ----i --    v      - i  i i-----------   ii   
C genome_3_1697        460 TATT----AA--ATAGCCTATTT-TCGAGAA-----------ATAAGCTA 429

  scaffold178|s      60420 TTTTCGAGAAATAGCCTATAATTGAAAAGTAGGCTATATTCGAGATCCAC 60469
                                         v    vv i  i  i        v      v  i  
C genome_3_1697        428 TTTTCGAGAAATAGGCTATTTTCGAGAAATAGGCTATTTTCGAGCTCTAC 379

  scaffold178|s      60470 GTG-ACAGATTATTGTTCCTACGTAGACTAG-AATGCTATTTTTGAGAAA 60517
                           -  -   i    i i          -     -iv         i      
C genome_3_1697        378 -TGCACAAATTACTATTCCTACGTA-ACTAGTGCTGCTATTTTCGAGAAA 331

  scaffold178|s      60518 TAGGCCATTTTCGAGAAATAGACTATTTTCGAGGTTCGAATATAGCCTAT 60567
                                i          v    i    i v   -----   -    v v  
C genome_3_1697        330 TAGGCTATTTTCGAGATATAGGCTATCTGCGA-----GAA-ATAGGCGAT 287

  scaffold178|s      60568 T------TTTCGAATATAGGCTCTTTCTCAAGTATAGCCTATTTCTCGAA 60611
                            ------       v       v      i  i      v       i  
C genome_3_1697        286 TTTCGAATTTCGAAAATAGGCTATTTCTCGAGCATAGCCGATTTCTCAAA 237

  scaffold178|s      60612 TATTGCCAATTAATTT 60627
                           v  v  iv   vi   
C genome_3_1697        236 AATAGCTTATTTGTTT 221

Matrix = 20p41g.matrix
Kimura (with divCpGMod) = 18.30
Transitions / transversions = 1.23 (27/22)
Gap_init rate = 0.10 (30 / 306), avg. gap size = 1.17 (35 / 30)


238 24.35 7.74 7.10 scaffold178|size795848 60498 60665 (734730) C genome_12_752#DNA (383) 485 317 m_b890s001i4 48358

  scaffold178|s      60498 AGAATGCT-ATTTTTGAGAAATAGGCCATTT--TCG---AGAAATAG-AC 60540
                               v   -  i   vii     i v ii  --  i---i i     -  
C genome_12_752        485 AGAAGGCTTATCTTTTGAAAATAAGACGCTTGTTCACGTGGGAATAGTAC 436

  scaffold178|s      60541 T-ATTTTCG--AGGTTCGAATATAG-CCTATTTTTCGAATATAGGCTC-T 60585
                            - i iv  --  v     iv    - i   v       v    v  i- 
C genome_12_752        435 TCACTCACGTAAGTTTCGAGAATAGGCTTATGTTTCGAAAATAGTCTTAT 386

  scaffold178|s      60586 TTCTCAAGTATAGCCTATTTCTCGAATATTGCCAATTAATTTCTCAATTA 60635
                             i  iviv vi  i         -------  i  - i --    v   
C genome_12_752        385 TTTTCGCAGAAGGCTTATTTCTCG-------CCGAT-AGT--CTCATTTA 346

  scaffold178|s      60636 TAGTGC-ATTCTGTGAAAATATAGGCTATCT 60665
                                 -   i -i  i  -       v   
C genome_12_752        345 TAGTGCTATTTT-CGAGAA-ATAGGCTTTCT 317

Matrix = 20p41g.matrix
Kimura (with divCpGMod) = 26.58
Transitions / transversions = 1.71 (24/14)
Gap_init rate = 0.13 (21 / 167), avg. gap size = 1.19 (25 / 21)


3627 8.61 5.89 6.39 scaffold178|size795848 60723 61367 (734028) C rnd-1_family-601#Unknown (26) 1058 417 m_b890s001i5 48359

  scaffold178|s      60723 AATCGTGTGGCGAGTCGTGACAGAACAGTCTGAGCACTCGTGAAACTGCA 60772
                                   i           v              i    i        i
C rnd-1_family-       1058 AATCGTGTAGCGAGTCGTGAAAGAACAGTCTGAGCGCTCGCGAAACTGCG 1009

  scaffold178|s      60773 CATTTTTACGATCA----G-ACATGGATCAATCGTACTACATCGGTTTGT 60817
                            i vi -      i---- -  v v          i             v
C rnd-1_family-       1008 CGTGCT-ACGATCGTGTTGTACCTCGATCAATCGTGCTACATCGGTTTGA 960

  scaffold178|s      60818 ACCTAAATA-------TA-GGTAGATATTACGC---------AAC----- 60845
                             v      -------  -          i   --------- i -----
C rnd-1_family-        959 ACGTAAATAATATAGCTATGGTAGATATTGCGCTATAATATGAGCTGTAT 910

  scaffold178|s      60846 -AGAT-------TATGCTTTGGCTTTTTAGAGGTCTTACAAGCTCTTGAG 60887
                           -  i ------- i             -        -----i    -iv 
C rnd-1_family-        909 GAGGTACTTGTGTGTGCTTTGGCTTTT-AGAGGTCT-----ACTCT-ATG 867

  scaffold178|s      60888 ATATCATATCAAATAATATGGTGTAGAGGGTGCCTCTATGAGAAGACGCC 60937
                           i  i    i------    i     -----  i-  ------     ---
C rnd-1_family-        866 GTACCATAC------ATATAGTGTA-----TGT-TC------AAGAC--- 838

  scaffold178|s      60938 ACAAATGAAGTCACCAAAAGGAAATAAAAAATAA--TCAAGAGGCAATGA 60985
                           ---         i                     --i  i       i  
C rnd-1_family-        837 ---AATGAAGTCGCCAAAAGGAAATAAAAAATAAAACCAGGAGGCAACGA 791

  scaffold178|s      60986 AAGTTGTCATTTCAAATACTTCATGACAGGGAAAGATAATACAATATAAA 61035
                                     v    ?                    ?  i          
C rnd-1_family-        790 AAGTTGTCATATCAANTACTTCATGACAGGGAAAGANAACACAATATAAA 741

  scaffold178|s      61036 ATGGTGTGCAGAGGGAATGGTCTGGGATGTGGGTCATTCCCACTCAGTTA 61085
                                              i       i   v           v  i   
C rnd-1_family-        740 ATGGTGTGCAGAGGGAATGATCTGGGACGTGCGTCATTCCCACACAATTA 691

  scaffold178|s      61086 TTATTTTTTGCTAGAGAAGTTTATTTCTGTGATAACACTCTAAATACACA 61135
                            i      -                    v                 i  
C rnd-1_family-        690 TCATTTTT-GCTAGAGAAGTTTATTTCTGGGATAACACTCTAAATACGCA 642

  scaffold178|s      61136 TCATGGTCTGGTTGAGTAGTGACATTGGGTTTTGGTTGAACAATCTGTCT 61185
                                  i                v                     v   
C rnd-1_family-        641 TCATGGTTTGGTTGAGTAGTGACAGTGGGTTTTGGTTGAACAATCTTTCT 592

  scaffold178|s      61186 CACATTCGTCATCATGTACCTCTAAGGACTATTTCTATTTCACTTCATGA 61235
                               ? v                        ------             
C rnd-1_family-        591 CACANTGGTCATCATGTACCTCTAAGGACTA------TTTCACTTCATGA 548

  scaffold178|s      61236 AAATACCAGCGACCCTTTGATATGACAATTTTGTTAAGAAAAACTATTTC 61285
                                v           v  v -- v      i  v              
C rnd-1_family-        547 AAATAGCAGCGACCCTTAGAAA--AAAATTTTATTCAGAAAAACTATTTC 500

  scaffold178|s      61286 AAACTTATTCATAAGAAATAACGTAACTGTAAATATGTATTCAAGACATA 61335
                                                          ?i               ? 
C rnd-1_family-        499 AAACTTATTCATAAGAAATAACGTAACTGTANGTATGTATTCAAGACANA 450

  scaffold178|s      61336 ACAGTA-TTTAAACTATATGTAAGAAAGATACC 61367
                                 -               i          
C rnd-1_family-        449 ACAGTATTTTAAACTATATGTAGGAAAGATACC 417

Matrix = 20p41g.matrix
Kimura (with divCpGMod) = 7.74
Transitions / transversions = 1.74 (33/19)
Gap_init rate = 0.08 (51 / 644), avg. gap size = 1.55 (79 / 51)


949 11.55 12.18 3.27 scaffold178|size795848 61386 61582 (733813) rnd-1_family-601#Unknown 869 1082 (2) m_b890s001i6 48360

  scaffold178|s      61386 TAGAGGAGAC-----AAAGCCAAAGCACATACAA---CCTCATACAACTG 61427
                                v    -----              i    ---         i  -
  rnd-1_family-        869 TAGAGTAGACCTCTAAAAGCCAAAGCACACACAAGTACCTCATACAGCT- 917

  scaffold178|s      61428 TCA-A--ATAGCGCAATATCT--C---GCTATATT---TATGTACAAGCC 61466
                           -  - --              -- ---        ---  i  v   i  
  rnd-1_family-        918 -CATATTATAGCGCAATATCTACCATAGCTATATTATTTACGTTCAAACC 966

  scaffold178|s      61467 AATGTAGTATGGTATGATTGATCCAGGT-CAATTCGA----AGCATGCGC 61511
                           i      i i -----       v    -   iv   ----    i    
  rnd-1_family-        967 GATGTAGCACG-----ATTGATCGAGGTACAACACGATCGTAGCACGCGC 1011

  scaffold178|s      61512 AGTTTTGCGAGCACTCAGACTGTCCTGTCAGGACTCGCTACACGATTAAT 61561
                                i      i          i  v   v                   
  rnd-1_family-       1012 AGTTTCGCGAGCGCTCAGACTGTTCTTTCACGACTCGCTACACGATTAAT 1061

  scaffold178|s      61562 TGGCGACAATCGGCTTAAAGA 61582
                                  i  i      i i 
  rnd-1_family-       1062 TGGCGACGATTGGCTTAGAAA 1082

Matrix = 20p41g.matrix
Kimura (with divCpGMod) = 8.81
Transitions / transversions = 2.67 (16/6)
Gap_init rate = 0.08 (16 / 196), avg. gap size = 1.94 (31 / 16)


393 20.68 20.25 2.08 scaffold178|size795848 61595 61757 (733638) genome_3_16974#DNA/hAT-Tag1 241 432 (301) m_b890s001i7 48361

  scaffold178|s      61595 AGAGATAGCCTATATTCGTGGA-TGGCGCTATATTTGAGAAATT----AA 61639
                              i  v v    ii   v i - i  -    v  i  --    ----  
  genome_3_1697        241 AGAAATCGGCTATGCTCGAGAAATAGC-CTATTTTCGA--AATTCGAAAA 287

  scaffold178|s      61640 TTGGCAATATTTGAGAAATAGGCTCTAT-TCGAGAAATAGCCTATATTTG 61688
                            i v v  v i viv i    v  v   -    -           v i v
  genome_3_1697        288 TCGCCTATTTCTCGCAGATAGCCTATATCTCGA-AAATAGCCTATTTCTC 336

  scaffold178|s      61689 AAAAATAG--------GCTAT------------ATTTG-------AAACT 61711
                           i       -------- i  i------------     -------i i  
  genome_3_1697        337 GAAAATAGCAGCACTAGTTACGTAGGAATAGTAATTTGTGCAGTAGAGCT 386

  scaffold178|s      61712 CGAAAATAGCTTATTTCTCAAAAATGGCCTATGTCTCGAAAATAGC 61757
                                     i        i     i      v             
  genome_3_1697        387 CGAAAATAGCCTATTTCTCGAAAATAGCCTATTTCTCGAAAATAGC 432

Matrix = 20p41g.matrix
Kimura (with divCpGMod) = 19.84
Transitions / transversions = 1.36 (19/14)
Gap_init rate = 0.06 (10 / 162), avg. gap size = 3.70 (37 / 10)

987 18.79 7.76 7.43 scaffold178|size795848 61621 61942 (733453) genome_3_16974#DNA/hAT-Tag1 213 535 (198) m_b890s001i8 48361

  scaffold178|s      61621 GCTATATTTGAGAAATTAATTGGCAATATTTGAGAAATAGGCTCTATTCG 61670
                                -   ---   iv   vi  v  v          v    v ii   
  genome_3_1697        213 GCTAT-TTT---AAACAAATAAGCTATTTTTGAGAAATCGGCTATGCTCG 258

  scaffold178|s      61671 AGAAATAGCCTATATTTGA------AAAATAGGCTATATTTGAAACTCGA 61714
                                        v  i  ------     v v    -  -----    v
  genome_3_1697        259 AGAAATAGCCTATTTTCGAAATTCGAAAATCGCCTAT-TT-----CTCGC 302

  scaffold178|s      61715 AAATAGCTTATTTCTCAAAAATGGCCTATGTCTCGAAAATAGCAAT-CTC 61763
                            i     i   v    i     i      v              ii-  v
  genome_3_1697        303 AGATAGCCTATATCTCGAAAATAGCCTATTTCTCGAAAATAGCAGCACTA 352

  scaffold178|s      61764 GTCTACATAGGAACAGCAAACCG-ACACGTGGATCTCGAAAATAGCGTAT 61812
                             -   i      i  i  vii -i  -  i  v            v   
  genome_3_1697        353 GT-TACGTAGGAATAGTAATTTGTGCA-GTAGAGCTCGAAAATAGCCTAT 400

  scaffold178|s      61813 TTTTCGATTATAGGCTATATCTCAAAAA--------------AA---AGC 61845
                             i    vv    v    v    i    --------------  ---  v
  genome_3_1697        401 TTCTCGAAAATAGCCTATTTCTCGAAAATAGCTTATTTCTCGAAAATAGG 450

  scaffold178|s      61846 CTATATAATAAGCTATTTTTGAGAAATAGCCTATAATTGAGAAATAGCCT 61895
                               v              i        iv    vv i        iv  
  genome_3_1697        451 CTATTTAATAAGCTATTTTCGAGAAATAAGCTATTTTCGAGAAATAAGCT 500

  scaffold178|s      61896 ATATTCAAAAAATAGGCCATTTTCAAGAAATAGGCTATTTTGTGGAC 61942
                                ------      i  v  ------         v  i i i 
  genome_3_1697        501 ATATT------ATAGGCTATATT------ATAGGCTATATTATAGGC 535

Matrix = 20p41g.matrix
Kimura (with divCpGMod) = 19.30
Transitions / transversions = 1.00 (28/28)
Gap_init rate = 0.09 (29 / 321), avg. gap size = 1.69 (49 / 29)


1337 4.57 1.69 1.69 scaffold178|size795848 61943 62120 (733275) rnd-1_family-634#Unknown 1 178 (599) m_b890s001i9 48362

  scaffold178|s      61943 CTTGGAAGTTAAGCTGTTACTTCATTA---AATATGAGTTTTTTAAAGCA 61989
                                                      ---              -     
  rnd-1_family-          1 CTTGGAAGTTAAGCTGTTACTTCATTAAATAATATGAGTTTTTT-AAGCA 49

  scaffold178|s      61990 GGGGTAGATTTTAGTTTGGTATTGCCAGATCTTGTACCATGATATATGGT 62039
                                  v                   v             --       
  rnd-1_family-         50 GGGGTAGTTTTTAGTTTGGTATTGCCATATCTTGTACCATG--ATATGGT 97

  scaffold178|s      62040 GTTGCACAATACTTTACATCTACACTGCACCATATCAACAACAGAATAAT 62089
                                                                    v ?      
  rnd-1_family-         98 GTTGCACAATACTTTACATCTACACTGCACCATATCAACAAAANAATAAT 147

  scaffold178|s      62090 AACAGGCCAAACTTACTAGATACTACTACGA 62120
                               i     v         i    i   i 
  rnd-1_family-        148 AACAAGCCAATCTTACTAGACACTATTACAA 178

Matrix = 20p41g.matrix
Kimura (with divCpGMod) = 4.75
Transitions / transversions = 1.00 (4/4)
Gap_init rate = 0.02 (4 / 177), avg. gap size = 1.50 (6 / 4)


1669 9.91 0.00 0.00 scaffold178|size795848 62113 62344 (733051) C rnd-4_family-385#DNA/TcMar-Ant1 (116) 3635 3404 m_b890s001i10 48363

  scaffold178|s      62113 TACTACGAATTCCAAATCAATCTGAAACAAGCAGGACTGTGTCTACGTAG 62162
                                  ?             ii    ? v   v           ?    
C rnd-4_family-       3635 TACTACGNATTCCAAATCAATTCGAAANACGCACGACTGTGTCTANGTAG 3586

  scaffold178|s      62163 GCACGTTCTGTGTCTACGAAGACACCGATCGTGTCTAAGTAGACACTTCG 62212
                                   i                            v         i  
C rnd-4_family-       3585 GCACGTTCCGTGTCTACGAAGACACCGATCGTGTCTACGTAGACACTCCG 3536

  scaffold178|s      62213 CTTGAGTTAATAGGCAGCGACAGGTCGCGCCTGCTTTTACATGAACATTT 62262
                                ?   v                      ii        v  ?ivv 
C rnd-4_family-       3535 CTTGANTTATTAGGCAGCGACAGGTCGCGCCTATTTTTACATTAANGAGT 3486

  scaffold178|s      62263 ACCTTTAAAAAGTATTAACAAATCAGAAAATCTTCTAAAAGATCTCGTGA 62312
                                 v    i                 v     ?i          i  
C rnd-4_family-       3485 ACCTTTTAAAAATATTAACAAATCAGAAATTCTTCNGAAAGATCTCGCGA 3436

  scaffold178|s      62313 TCCCTGTCGTCGTCTCCCCCATTTCCTTCCGT 62344
                             v i               i         i 
C rnd-4_family-       3435 TCGCCGTCGTCGTCTCCCCCGTTTCCTTCCAT 3404

Matrix = 20p41g.matrix
Kimura (with divCpGMod) = 8.68
Transitions / transversions = 1.30 (13/10)
Gap_init rate = 0.00 (0 / 231), avg. gap size = 0.0 (0 / 0)


7616 8.80 2.47 0.10 scaffold178|size795848 62349 63361 (732034) rnd-4_family-385#DNA/TcMar-Ant1 1 1037 (2714) m_b890s001i11 48364

  scaffold178|s      62349 AAATGAACTCATGCAACAATAGCAGCAAGTCGGGAGACAACTTCAAAACA 62398
                               ?          i   ?            vi          i     
  rnd-4_family-          1 AAATNAACTCATGCAGCAANAGCAGCAAGTCGCAAGACAACTTCGAAACA 50

  scaffold178|s      62399 CCCCTATGAATACTCGCCCTCCCAATGCATTGACCGTCCCACTTGGTCCC 62448
                               v       i               i      -      ii      
  rnd-4_family-         51 CCCCAATGAATATTCGCCCTCCCAATGCGTTGACC-TCCCACCCGGTCCC 99

  scaffold178|s      62449 CATCCTAGCCAAGGAGGTACTCCATACTCCCATGAGATTTGTGACTTGGT 62498
                                ?    i                    i    i  i i  ?     
  rnd-4_family-        100 CATCCNAGCCGAGGAGGTACTCCATACTCCCGTGAGGTTCGCGANTTGGT 149

  scaffold178|s      62499 GATTTGGAGATATTTAAATAATCTCCCCCTCAATTCTCCTGAGATTTACG 62548
                           ?       i                                     v?  
  rnd-4_family-        150 NATTTGGAAATATTTAAATAATCTCCCCCTCAATTCTCCTGAGATTGNCG 199

  scaffold178|s      62549 CAATGCGGGCTGAGAAGAAATTCCCATGCCTCTGTACATGCAACAATTGG 62598
                                                     i     v           ?     
  rnd-4_family-        200 CAATGCGGGCTGAGAAGAAATTCCCACGCCTCAGTACATGCAACNATTGG 249

  scaffold178|s      62599 ATACAGCAGTATCTGATCCATGGTCACGTTCACCCCAAGTGTCACACAGG 62648
                                         ?                    ?   i          
  rnd-4_family-        250 ATACAGCAGTATCTNATCCATGGTCACGTTCACCCNAAGCGTCACACAGG 299

  scaffold178|s      62649 AAATGGGAGTGCCCAACATGAAATACTTGGTCGTCCCCTGGAACAGTTAG 62698
                              i vv   ? v    ii                 v       iv    
  rnd-4_family-        300 AAACGCTAGTNCACAACGCGAAATACTTGGTCGTCCGCTGGAACGCTTAG 349

  scaffold178|s      62699 CTCTTTTTTGGGTCGCTAACCCCAAAGCCACATATGCTGAATGTCGTGCA 62748
                                          i                           i     ?
  rnd-4_family-        350 CTCTTTTTTGGGTCGTTAACCCCAAAGCCACATATGCTGAATGCCGTGCN 399

  scaffold178|s      62749 TACCTCCATAACACCGATCCAACTGTTGATGTTTATTCAGATTCGCAAAT 62798
                                i  i  i     i  v  i  v     ?     v           
  rnd-4_family-        400 TACCTTCACAATACCGACCCCACCGTGGATGTNTATTCCGATTCGCAAAT 449

  scaffold178|s      62799 ATTTTGTGCAAAAACTCTTTTGAATATCACATGCAAAAGGGCTTCCACCA 62848
                               i          ?               i                  
  rnd-4_family-        450 ATTTCGTGCAAAAACNCTTTTGAATATCACACGCAAAAGGGCTTCCACCA 499

  scaffold178|s      62849 CTGCTCACAAGGCATATACTCTCCGAAACCTAGCACTTTGACACATGTAT 62898
                               i            v              i     i           
  rnd-4_family-        500 CTGCCCACAAGGCATATTCTCTCCGAAACCTAACACTTCGACACATGTAT 549

  scaffold178|s      62899 TGGAACGAACAATTTCCCGGGAGAATGGTGGGAGTTGGCATTAACGACAT 62948
                                             v  i v             i       i i  
  rnd-4_family-        550 TGGAACGAACAATTTCCCCGGGGTATGGTGGGAGTTGACATTAACAATAT 599

  scaffold178|s      62949 CATCGACATCGATGAAACAGCTTTCAAGCTGGAAACTTCTAACA------ 62992
                                                       i      v   i  i ------
  rnd-4_family-        600 CATCGACATCGATGAAACAGCTTTCAAGTTGGAAAGTTCCAATAGAGGGT 649

  scaffold178|s      62993 ------------------AACTCCGATGTACGGATGCAGGAGTGTATGGT 63024
                           ------------------                        i   i   
  rnd-4_family-        650 ACGGTTATGCAATTCGAGAACTCCGATGTACGGATGCAGGAGCGTACGGT 699

  scaffold178|s      63025 GCGGGGCAAAAGGTAAACTGCTTACTTGCAATTGGAAGTGATGCTAATGT 63074
                             v                 i            i v        ?     
  rnd-4_family-        700 GCCGGGCAAAAGGTAAACTGTTTACTTGCAATTAGCAGTGATGCNAATGT 749

  scaffold178|s      63075 TGGTAGGTGTTGGTATGACTGCTGGCAAGGGTGTGGTACAACTATTGATA 63124
                                  i     i                 v             i    
  rnd-4_family-        750 TGGTAGGCGTTGGCATGACTGCTGGCAAGGGGGTGGTACAACTATCGATA 799

  scaffold178|s      63125 GGTTTTCAGATTTCATTGAAATGATTTTGGATGATTTGGATCAGAACTGC 63174
                                  i        i              i  i           i  i
  rnd-4_family-        800 GGTTTTCGGATTTCATCGAAATGATTTTGGACGACTTGGATCAGAATTGT 849

  scaffold178|s      63175 CCAGGACGTCAGTTTGTCTTCACGATGGACAATCTTAACGCACACAAAAA 63224
                             v i   i                       i        v        
  rnd-4_family-        850 CCTGAACGCCAGTTTGTCTTCACGATGGACAACCTTAACGCCCACAAAAA 899

  scaffold178|s      63225 TCCCCGCATTCAGACAATGATTCTTGCTCATGGCCATGGTATCATTTATC 63274
                              i                    i        i     i  ii      
  rnd-4_family-        900 TCCTCGCATTCAGACAATGATTCTCGCTCATGGTCATGGCATTGTTTATC 949

  scaffold178|s      63275 GTGCACCATACTGGCCAGTCGACGGTGCCATTGAATATGTTTTCAATACA 63324
                               i  i                 v     ?                  
  rnd-4_family-        950 GTGCGCCGTACTGGCCAGTCGACGGAGCCATNGAATATGTTTTCAATACA 999

  scaffold178|s      63325 ATTCATTCCTGTCTTCTAGAATACTACAATC-AATTCA 63361
                                i   i    i  v        i    -      
  rnd-4_family-       1000 ATTCACTCCCGTCTCCTCGAATACTATAATCGAATTCA 1037

Matrix = 20p41g.matrix
Kimura (with divCpGMod) = 6.72
Transitions / transversions = 2.87 (66/23)
Gap_init rate = 0.00 (4 / 1012), avg. gap size = 6.50 (26 / 4)


7103 10.61 3.39 1.71 scaffold178|size795848 63361 64511 (730884) scaffold170|size558746_(dbseq-nr_246)_[277812,288266]#LTR/Gypsy 1684 2853 (7602) m_b890s001i12 48365

  scaffold178|s      63361 ACACTGCAAGCGAAAAACAC-GGTAACCTCCC-GTACACTCGCAAAAGCG 63408
                                    i          -           -       i      -i 
  scaffold170|s       1684 ACACTGCAAACGAAAAACACCGGTAACCTCCCCGTACACTTGCAAAA-TG 1732

  scaffold178|s      63409 TCAGAGTGTACGGG-AGGTTACCGAAATTTCAAGAGTGTACGGGTGGGTT 63457
                                         -         i                         
  scaffold170|s       1733 TCAGAGTGTACGGGGAGGTTACCGGAATTTCAAGAGTGTACGGGTGGGTT 1782

  scaffold178|s      63458 ACCGGTT-TTTTATACATTACTTAAGCCGCATTTTCGTTTATCACGCTAA 63506
                                  -                                     i    
  scaffold170|s       1783 ACCGGTTCTTTTATACATTACTTAAGCCGCATTTTCGTTTATCACACTAA 1832

  scaffold178|s      63507 GCTTTGAAGCAAAAAAAATCTTCCGAGTGGTTGTTTGTTTCATGACTCAC 63556
                                           v      v                          
  scaffold170|s       1833 GCTTTGAAGCAAAAAATATCTTCGGAGTGGTTGTTTGTTTCATGACTCAC 1882

  scaffold178|s      63557 ATTTAGTGAATCACGAGTTGTAAAAAGCAAGATCACCTGTTG--GGTCTA 63604
                            v  v i                 vv                -- i    
  scaffold170|s       1883 AATTTGCGAATCACGAGTTGTAAACTGCAAGATCACCTGTTGCAGATCTA 1932

  scaffold178|s      63605 GTTTTGGTTTCAATTCTAGGCTTGATCTATGATTTCATTTGGTGAGTGCG 63654
                                             v                        v      
  scaffold170|s       1933 GTTTTGGTTTCAATTCTACGCTTGATCTATGATTTCATTTGGTTAGTGCG 1982

  scaffold178|s      63655 TTTTGGGCCTATTCATATTTTCAAAATACGGTACTACCAGAAGTGACTGC 63704
                                                       i                     
  scaffold170|s       1983 TTTTGGGCCTATTCATATTTTCAAAATATGGTACTACCAGAAGTGACTGC 2032

  scaffold178|s      63705 GCCAAAAAATAAGAACACAACATAAGAATAATAAGTGGGGCTGAAAATTG 63754
                                                                             
  scaffold170|s       2033 GCCAAAAAATAAGAACACAACATAAGAATAATAAGTGGGGCTGAAAATTG 2082

  scaffold178|s      63755 GCGTAGTGTGTCTACGTGTTTGTTACTTATTCCTTTGTATCACATCACCT 63804
                                                           v          i      
  scaffold170|s       2083 GCGTAGTGTGTCTACGTGTTTGTTACTTATTCGTTTGTATCACGTCACCT 2132

  scaffold178|s      63805 AGTTCTTGTGTGGCATATTCGTATGA-AAAACAGTTTAGTATATCTACGT 63853
                            i                        -  v                 i  
  scaffold170|s       2133 AATTCTTGTGTGGCATATTCGTATGATAATACAGTTTAGTATATCTATGT 2182

  scaffold178|s      63854 ATGGTACCATACTACAACAATGGCGCTTGACCCAGACACAACTGTAGCAG 63903
                                                  i            v             
  scaffold170|s       2183 ATGGTACCATACTACAACAATGGTGCTTGACCCAGAGACAACTGTAGCAG 2232

  scaffold178|s      63904 TGCGCCCTCTCACTGCTTTCACATCACACATGTGTATTTTTTTCAATTAC 63953
                                                               -             
  scaffold170|s       2233 TGCGCCCTCTCACTGCTTTCACATCACACATGTGTA-TTTTTTCAATTAC 2281

  scaffold178|s      63954 ATCACTGATACCTCACCGGCCCATGATGGGAACGGCCAAAGATCAGTCCA 64003
                                            -      v            i  iv        
  scaffold170|s       2282 ATCACTGATACCTCACC-GCCCATCATGGGAACGGCCGAAACTCAGTCCA 2330

  scaffold178|s      64004 CAGACTGAGTTATCCCTCCCGCCTTGCACCGCCGTGTTGCCAACAACAAT 64053
                                                                      v      
  scaffold170|s       2331 CAGACTGAGTTATCCCTCCCGCCTTGCACCGCCGTGTTGCCAAGAACAAT 2380

  scaffold178|s      64054 TGGCAGCGGCGGGTATATTTTGGGGGTGAGTTTTGATTAA---CTCATCA 64100
                                     v                   --- i  i  ---i ii  v
  scaffold170|s       2381 TGGCAGCGGCCGGTATATTTTGGGGGTGAG---TAATCAAGATTTTGTCT 2427

  scaffold178|s      64101 TTTTTGACCCTATTATACTCAACACATGTTAATTATTTTTCAATGAAATA 64150
                            v  iv  vv           v    i vi  v v         v     
  scaffold170|s       2428 TGTTCTACAATATTATACTCACCACACGGCAAATTTTTTTCAATTAAATA 2477

  scaffold178|s      64151 GTTACAGGC---CCAGATCTGAAATCCCCAAAACTCAGTCCACAGACTGA 64197
                              i     ---    ---i      vi                      
  scaffold170|s       2478 GTTGCAGGCCTACCAG---CGAAATCGTCAAAACTCAGTCCACAGACTGA 2524

  scaffold178|s      64198 GTTTGGGATTT--CTATGCACCGCCATGTTGCCAACAATATTTGGCAGCG 64245
                              v  v   i-- iv  v                   i v        i
  scaffold170|s       2525 GTTAGGCATTCTGCCTTGGACCGCCATGTTGCCAACAACAATTGGCAGCA 2574

  scaffold178|s      64246 GCGGGTATATTAACAGAGGTGAGTTGAATAGAATACACAATTAT-TTCTA 64294
                             v        -iii i   i  v ivv  i  iv ---v i  -     
  scaffold170|s       2575 GCCGGTATATT-GTGGGGGTAAGATATTTAAAACTC---TTCATGTTCTA 2620

  scaffold178|s      64295 CAC--ATGTCTTGACTACATCTAATTTT----CAATTATTTTATTTCAGG 64338
                              --v i vi v  i   iv vv    ----      vv vi  v    
  scaffold170|s       2621 CACCACTATACTCACCACACGTCCTTTTTTTCCAATTAAATAGTTACAGG 2670

  scaffold178|s      64339 CCAGGCACGGG-AACAT--CCGAAACTCAGTCCACAGACTGAGTTTGGCA 64385
                           i -vii     -  v  --                          v    
  scaffold170|s       2671 TC-TATACGGGCAAAATTGCCGAAACTCAGTCCACAGACTGAGTTAGGCA 2719

  scaffold178|s      64386 TTTCGCCTTGCAACGCCGTGTTGCCAACAACGGTTTGCAGAGGCATGTAA 64435
                             i   v   v v              v   ii  v    v   vv   v
  scaffold170|s       2720 TTCCGCATTGGACCGCCGTGTTGCCAAGAACAATTGGCAGCGGCCGGTAT 2769

  scaffold178|s      64436 ATTTTTATGGTGAGTTATTCAAGTCAAACT-ATA---TTTCA----ATTG 64477
                                viv        -    v ---    -  v---     ----    
  scaffold170|s       2770 ATTTTGGGGGTGAGTT-TTCATG---AACTCATCTTTTTTCACACTATTG 2815

  scaffold178|s      64478 TTTTCA------TTTCACCTTAGTTTCAATTAAATAATTA 64511
                            vi   ------v    ii  --          v  i   
  scaffold170|s       2816 TGCTCAACACATGTTCATTTT--TTTCAATTAATTAGTTA 2853

Matrix = 20p41g.matrix
Kimura (with divCpGMod) = 10.89
Transitions / transversions = 0.82 (54/66)
Gap_init rate = 0.03 (38 / 1150), avg. gap size = 1.55 (59 / 38)

9319 7.19 0.88 1.36 scaffold178|size795848 63931 65186 (730209) scaffold170|size558746_(dbseq-nr_246)_[277812,288266]#LTR/Gypsy 3382 4631 (5824) m_b890s001i13 48365

  scaffold178|s      63931 ACATGTGT--ATTTTTTT-CAATTACATCACTGATACCTC-ACCGGCCCA 63976
                                   --        -      -  i v v i vv  -  i   ---
  scaffold170|s       3382 ACATGTGTTAATTTTTTTTCAATTA-ATTAGTTACAGGTCTACTGGC--- 3427

  scaffold178|s      63977 TGATGGGAACGGCCAAAGATCAGTCCACAGACTGAGTTATCCCTCCCGCC 64026
                           ----- i  iv  ii  iv                    vv v i     
  scaffold170|s       3428 -----GAAATCGCTGAAACTCAGTCCACAGACTGAGTTAGGCATTCCGCC 3472

  scaffold178|s      64027 TTGCACCGCCGTGTTGCCAACAACAATTGGCAGCGGCGGGTATATTTTGG 64076
                            i v     i          v            i   i            
  scaffold170|s       3473 TCGGACCGCTGTGTTGCCAAGAACAATTGGCAGTGGCAGGTATATTTTGG 3522

  scaffold178|s      64077 GGGTGAGTTTTGATTAACTCATCATTTTTGACCCTATTATACTCAACACA 64126
                                      v iv        -     v                    
  scaffold170|s       3523 GGGTGAGTTTTCACGAACTCATC-TTTTTCACCCTATTATACTCAACACA 3571

  scaffold178|s      64127 TGTTAATTATTTTTCAATGAAATAGTTACAGGCCCAGATCTGAAATCCCC 64176
                               --- -         v   v              v  v        v
  scaffold170|s       3572 TGTT---T-TTTTTCAATTAAAAAGTTACAGGCCCAGTTCAGAAATCCCG 3617

  scaffold178|s      64177 AAAACTCAGTCCACAGACTGAGTTTGGGATTTC--TATGCACCGCCATGT 64224
                                    i                       -- v         i   
  scaffold170|s       3618 AAAACTCAGCCCACAGACTGAGTTTGGGATTTCGCTTTGCACCGCCGTGT 3667

  scaffold178|s      64225 TGCCAACAATATTTGGCAGCGGCGGGTATATTAACAGAGGTGAGTTGAAT 64274
                                  i                i         i            v  
  scaffold170|s       3668 TGCCAACGATATTTGGCAGCGGCGAGTATATTAATAGAGGTGAGTTGCAT 3717

  scaffold178|s      64275 AGAATACACAATTATTTCTACACATGTCTTGACTACATCTAATTTTCAAT 64324
                           i       --       i     v                          
  scaffold170|s       3718 GGAATACA--ATTATTTTTACACTTGTCTTGACTACATCTAATTTTCAAT 3765

  scaffold178|s      64325 TATTTTATTTCAGGCCAGGCACGGGAACATCCGAAACTCAGTCCACAGAC 64374
                                                i       v                    
  scaffold170|s       3766 TATTTTATTTCAGGCCAGGCATGGGAACAGCCGAAACTCAGTCCACAGAC 3815

  scaffold178|s      64375 TGAGTTTGGCATTTCGCCTTGCAACGCCGTGTTGCCAACAACGGTTTGCA 64424
                                        i         v   i               v iv   
  scaffold170|s       3816 TGAGTTTGGCATTCCGCCTTGCACCGCTGTGTTGCCAACAACGTTCAGCA 3865

  scaffold178|s      64425 GAGGCATGTAAATTTTTATGGTGAGTTATTCAAGTCAAACTATATTTCAA 64474
                                         i               v           i   v i 
  scaffold170|s       3866 GAGGCATGTAAATTCTTATGGTGAGTTATTGAAGTCAAACTACATTACGA 3915

  scaffold178|s      64475 TTGTTTTCATTTCACCTTAGTTTCAATTAAATAATTAATTTTCTTCTACC 64524
                                v ii     v    i         v           i        
  scaffold170|s       3916 TTGTTATTGTTTCAGCTTAATTTCAATTATATAATTAATTTCCTTCTACC 3965

  scaffold178|s      64525 TTGGTGATAATATTGTCCACAGTATCGTTTT-CATCTTGGAGCAGCTTGG 64573
                                                    i     -       i          
  scaffold170|s       3966 TTGGTGATAATATTGTCCACAGTATTGTTTTTCATCTTGAAGCAGCTTGG 4015

  scaffold178|s      64574 GGCTGAAATTTTGGCACCTGTGTCCTTTTGGTGGGCGATGTGTTGGGCGG 64623
                                                                             
  scaffold170|s       4016 GGCTGAAATTTTGGCACCTGTGTCCTTTTGGTGGGCGATGTGTTGGGCGG 4065

  scaffold178|s      64624 GCCCCTAAAATATGTTAATCTAGTATGTTTAATTATATTAGTCGAGATAA 64673
                                              v                      v       
  scaffold170|s       4066 GCCCCTAAAATATGTTAATGTAGTATGTTTAATTATATTAGTGGAGATAA 4115

  scaffold178|s      64674 ATTACACATACTCTATTATTGTAGTTCAACAGTAGGTAGCCCTCCCGGTA 64723
                                                    i                   i    
  scaffold170|s       4116 ATTACACATACTCTATTATTGTAGTCCAACAGTAGGTAGCCCTCCTGGTA 4165

  scaffold178|s      64724 ACCCTCCTGTAACGTTCCGGTAGGCCTCCCGTATGCTCCGGTAACCCTCC 64773
                                                  v     v                    
  scaffold170|s       4166 ACCCTCCTGTAACGTTCCGGTAGCCCTCCGGTATGCTCCGGTAACCCTCC 4215

  scaffold178|s      64774 GGTACTCTCCGGTAGCCTTCCCGTAACCTTCCGGTTACCCTCCCGTACAC 64823
                                     i                                       
  scaffold170|s       4216 GGTACTCTCCAGTAGCCTTCCCGTAACCTTCCGGTTACCCTCCCGTACAC 4265

  scaffold178|s      64824 TTCCGGTTACCCTCCCGTACACTTCCGGTATGCCACCGGTAAACATGTTT 64873
                                           i                             v   
  scaffold170|s       4266 TTCCGGTTACCCTCCCATACACTTCCGGTATGCCACCGGTAAACATTTTT 4315

  scaffold178|s      64874 TTAGCTACTAAGTAATGCAGTTATGGCCACTAATTAGATTGATATCAATT 64923
                             i                     i                    ii   
  scaffold170|s       4316 TTGGCTACTAAGTAATGCAGTTATAGCCACTAATTAGATTGATATTGATT 4365

  scaffold178|s      64924 CTAAGACTTACTGAGAAGTCTGTTTTCCTGTGAAAGCGTACCAATTCCTA 64973
                                                          i   iv             
  scaffold170|s       4366 CTAAGACTTACTGAGAAGTCTGTTTTCCTGTAAAAAAGTACCAATTCCTA 4415

  scaffold178|s      64974 TCGTACGTAGAAAAATATCGACAAGCTCCTCTTGGTCTCAAATTTCCGGT 65023
                                        v v   viv                            
  scaffold170|s       4416 TCGTACGTAGAAATAAATCTGAAAGCTCCTCTTGGTCTCAAATTTCCGGT 4465

  scaffold178|s      65024 AACCTCCCGGTAGACTCCGGTAACCCTCCCGTACACTAGTTTACCGGAGG 65073
                                                                             
  scaffold170|s       4466 AACCTCCCGGTAGACTCCGGTAACCCTCCCGTACACTAGTTTACCGGAGG 4515

  scaffold178|s      65074 GTTACAGAAGTGTACCGGGAGGTTACCGGAAGATACCATTC--GGGGCT- 65120
                                           v                        --      -
  scaffold170|s       4516 GTTACAGAAGTGTACCCGGAGGTTACCGGAAGATACCATTCCGGGGGCTC 4565

  scaffold178|s      65121 CGGTAACCTCCC-GTACACTCGAGTGTATGGGGAGGTTACCGGTGTTTTT 65169
                                       -               i                     
  scaffold170|s       4566 CGGTAACCTCCCTGTACACTCGAGTGTACGGGGAGGTTACCGGTGTTTTT 4615

  scaffold178|s      65170 CGTTTGCAGTGCAAGAT 65186
                           i          -     
  scaffold170|s       4616 TGTTTGCAGTG-AAGAT 4631

Matrix = 20p41g.matrix
Kimura (with divCpGMod) = 7.08
Transitions / transversions = 1.12 (47/42)
Gap_init rate = 0.02 (25 / 1255), avg. gap size = 1.12 (28 / 25)


19105 8.90 0.58 0.08 scaffold178|size795848 65181 67768 (727627) rnd-4_family-385#DNA/TcMar-Ant1 1036 3636 (115) m_b890s001i14 48366

  scaffold178|s      65181 CAAGATTTGGAAGAGTTGAAAAATCGTCTTGTCTTAATTATTGGACAGAT 65230
                                                            ?          ?     
  rnd-4_family-       1036 CAAGATTTGGAAGAGTTGAAAAATCGTCTTGTCNTAATTATTGGNCAGAT 1085

  scaffold178|s      65231 GCATAATTTTCAGAGGTACTTCGTTCGTGTTGGATTTAAAGTATAATCTA 65280
                            ? v     i           ii   i      i            i   
  rnd-4_family-       1086 GNAAAATTTCCAGAGGTACTTTATTCATGTTGGGTTTAAAGTATAACCTA 1135

  scaffold178|s      65281 AATAATTTTAGTAATACAATATTACTCTATTACAAATACTATTATTCCTT 65330
                                  ? v         ?v v ii            iv       v  
  rnd-4_family-       1136 AATAATTNTTGTAATACAANTTAATCCTATTACAAATATAATTATTCATT 1185

  scaffold178|s      65331 GTGGTGTGATTGATTTTGATTGGATAACAAAGGGCTACTGAATATATTTA 65380
                           i i   ?  ?         ?        i          i         v
  rnd-4_family-       1186 ATAGTGNGANTGATTTTGANTGGATAACGAAGGGCTACTAAATATATTTT 1235

  scaffold178|s      65381 TACTCTTTGCAATGGTCATAGTTTTTA-TGCAAAACAGACAGAAGCCAGA 65429
                                ?    i     v        v -           v iv   v   
  rnd-4_family-       1236 TACTCNTTGCGATGGTAATAGTTTTGAATGCAAAACAGAAAATAGCAAGA 1285

  scaffold178|s      65430 GAAAGGGTAAATGAAAACCCAATTTAAGATCTACCCAATTCGATTGGGCA 65479
                            ?  v iv  v    i        v            i  ?         
  rnd-4_family-       1286 GNAACGAAAACTGAAGACCCAATTGAAGATCTACCCAGTTNGATTGGGCA 1335

  scaffold178|s      65480 TGATCAATTTCATGTTTTCGACCATATCTTGGGAACACGTAACACCAGTC 65529
                                        i  v    i   v     v  i              i
  rnd-4_family-       1336 TGATCAATTTCATATTGTCGATCATCTCTTGTGAGCACGTAACACCAGTT 1385

  scaffold178|s      65530 TGTTCAAAATCATCGAGAGCCGACAAAACCAATGGGTCTTTCTTCACAAT 65579
                                      i     ?       i                  i     
  rnd-4_family-       1386 TGTTCAAAATCGTCGAGNGCCGACAGAACCAATGGGTCTTTCTTTACAAT 1435

  scaffold178|s      65580 GCAGTGATAGAGATCACTGCAATGCTTTTTGGATGATGGGATCAACGGCT 65629
                           ? iv            ?             ?     i   i         
  rnd-4_family-       1436 NCGTTGATAGAGATCANTGCAATGCTTTTTNGATGACGGGGTCAACGGCT 1485

  scaffold178|s      65630 CACCTTTACTGGTGAGCCATTTAAGACATTTCAATCGGGTCCTATCCACC 65679
                            ?        v       i                               
  rnd-4_family-       1486 CNCCTTTACTTGTGAGCCGTTTAAGACATTTCAATCGGGTCCTATCCACC 1535

  scaffold178|s      65680 ATAGTGTGTTGTGAATTGTTGACAACTTGTTGGTCAGAATTGTAATTGTC 65729
                             v               vi  ?   ?i iv v   v       ?     
  rnd-4_family-       1536 ATTGTGTGTTGTGAATTGGCGANAACNCGCGGCTCATAATTGTANTTGTC 1585

  scaffold178|s      65730 TGCTTCCTCATCAACCAATCCATC-ACATTGCTCCAAAGAGTTAACGGAA 65778
                                    i  ?        i  -  i         v    i   v?? 
  rnd-4_family-       1586 TGCTTCCTCGTCNACCAATCCGTCGACGTTGCTCCAATGAGTCAACTNNA 1635

  scaffold178|s      65779 ATTAATCCATTCCTGTGTTGACAATAACGAGAGCGATCATACCTTACATC 65828
                                   i  ?i     i v i  vi             i   v     
  rnd-4_family-       1636 ATTAATCCGTTNTTGTGTCGTCGATCGCGAGAGCGATCATGCCTAACATC 1685

  scaffold178|s      65829 CACCACCTCTCCGTTGCGTTGGATTTTCGTCGGCCCATCTTCATGTTCGA 65878
                              ?   i    ?   ?i      i        ?        i  i    
  rnd-4_family-       1686 CACNACCCCTCCNTTGNATTGGATCTTCGTCGGNCCATCTTCGTGCTCGA 1735

  scaffold178|s      65879 AAGCCTAGAAGATCAAAGTACATGAGATACATAAGTCAAAAAGA--AAAA 65926
                                         i ?         i       v  i ???  -- ?  
  rnd-4_family-       1736 AAGCCTAGAAGATCGANGTACATGAGGTACATAACTCGANNNGATAANAA 1785

  scaffold178|s      65927 ACATAACTTTGTAGACATACCTTCATTTTTGTTTGTAGGACCTGTTGGAT 65976
                                        i               i?      ?i           
  rnd-4_family-       1786 ACATAACTTTGTAAACATACCTTCATTTTCNTTTGTANAACCTGTTGGAT 1835

  scaffold178|s      65977 TTGTCTCAAAGGAGGCTGAGACGCAATGCTGAGTGCTTTGCTGA--GAGA 66024
                           i  ? ? i    ?        ?i i     v     i       --    
  rnd-4_family-       1836 CTGNCNCGAAGGNGGCTGAGANACGATGCTTAGTGCCTTGCTGAAAGAGA 1885

  scaffold178|s      66025 TGCATGATTCTCAATCGAGCGTGTAATGGAGCGGCTCTTCAATTGAAGCA 66074
                                 i     ?    ?   ? i                i ?  i    
  rnd-4_family-       1886 TGCATGGTTCTCNATCGNGCGNGCAATGGAGCGGCTCTTCGANTGGAGCA 1935

  scaffold178|s      66075 ATTTTCCATTTGCGGCCATTCTTGTAAATTTGTGCTCAATGTCTGCCTTG 66124
                           i       ???        -        i i                  ?
  rnd-4_family-       1936 GTTTTCCANNNGCGGCCAT-CTTGTAAACTCGTGCTCAATGTCTGCCTTN 1984

  scaffold178|s      66125 GCGTTAGCACAAATCTTCTCACCTCGATCCAAAACTTCTAAGACCTCCTT 66174
                                                             v   - i   i     
  rnd-4_family-       1985 GCGTTAGCACAAATCTTCTCACCTCGATCCAAAAATTC-AGGACTTCCTT 2033

  scaffold178|s      66175 TTGCGTATCTGTCTTCACTAAACCTCTGGTTTCTTGGAGCATTCGCTTCT 66224
                              v      ?     ivii                              
  rnd-4_family-       2034 TTGAGTATCTNTCTTCGACGAACCTCTGGTTTCTTGGAGCATTCGCTTCT 2083

  scaffold178|s      66225 GTGCTAGAATAGCATGGAAGTTGGTGACCTTCGTCACTTTCGTGCAATGG 66274
                               v    i            v  i                        
  rnd-4_family-       2084 GTGCGAGAACAGCATGGAAGTTTGTAACCTTCGTCACTTTCGTGCAATGG 2133

  scaffold178|s      66275 CACTGGCAAGTAGGACATTCTCCTACTGGGTATTGCTTCCCAGTTCTGTG 66324
                                     ii           ?                     i  i 
  rnd-4_family-       2134 CACTGGCAAGCGGGACATTCTCCNACTGGGTATTGCTTCCCAGTTTTGCG 2183

  scaffold178|s      66325 ATCCTTACACTCTGTGGGACAATTTCCACGGTAGTATGAACCGTGGTGCT 66374
                                    ?                                        
  rnd-4_family-       2184 ATCCTTACANTCTGTGGGACAATTTCCACGGTAGTATGAACCGTGGTGCT 2233

  scaffold178|s      66375 TACCACAATTGCACCTGATTAGAGCGACCTCTGGAGTAGGCCTTTTTGGC 66424
                            i  i  i           i                              
  rnd-4_family-       2234 TGCCGCAGTTGCACCTGATCAGAGCGACCTCTGGAGTAGGCCTTTTTGGC 2283

  scaffold178|s      66425 TCTTTCGTCTTCGCCAAAGCTCTGTTGTTTTGGACTAAGAGAGATGAGAT 66474
                                 v    v     v             ?      i     v     
  rnd-4_family-       2284 TCTTTCTTCTTGGCCAATGCTCTGTTGTTTTNGACTAAAAGAGAAGAGAT 2333

  scaffold178|s      66475 GAATCATATGTTTGATATAACAAAGAAGAAAACAGACATCACACTCACAA 66524
                                            ?  ?      ii            i        
  rnd-4_family-       2334 GAATCATATGTTTGATANAANAAAGAAAGAAACAGACATCATACTCACAA 2383

  scaffold178|s      66525 TTAGCGAAAACATCAGACACATCATGAGCTTTTTTT-CAGCAATGGCCTT 66573
                            ii  i                  i           -      i      
  rnd-4_family-       2384 TCGGCAAAAACATCAGACACATCACGAGCTTTTTTTTCAGCAACGGCCTT 2433

  scaffold178|s      66574 TTGATAGGCCTTCAATTCAATCTTGTATGCAACCTCAGATTTTTTGTTGC 66623
                                        i     v             v    v          i
  rnd-4_family-       2434 TTGATAGGCCTTCGATTCATTCTTGTATGCAACGTCAGCTTTTTTGTTGT 2483

  scaffold178|s      66624 TCTCTTCAATGGCCTTCAGTTCCTTCACAAAATCAATCAACCCGTGATTG 66673
                            v     i         i    i  v  i                     
  rnd-4_family-       2484 TGTCTTCGATGGCCTTCGGTTCTTTAACGAAATCAATCAACCCGTGATTG 2533

  scaffold178|s      66674 CAGTGTGGGCATTTGTTATACATGCCACAACTGTTCCATCCTTTCCATTC 66723
                                        i                                    
  rnd-4_family-       2534 CAGTGTGGGCATTCGTTATACATGCCACAACTGTTCCATCCTTTCCATTC 2583

  scaffold178|s      66724 ACGGGAGAACTCTTCCTCTGTGCAAGGTATAAGTGATAAAAACAAGGCAA 66773
                                                        v       v            
  rnd-4_family-       2584 ACGGGAGAACTCTTCCTCTGTGCAAGGTAAAAGTGATTAAAACAAGGCAA 2633

  scaffold178|s      66774 CAT-GAGATCCACTGGAAGAATCAAAGAGGTTG-AATTAAATGTACGTAC 66821
                              -      v ?i               i   -   v            
  rnd-4_family-       2634 CATTGAGATCGANCGGAAGAATCAAAGAGATTGGAATGAAATGTACGTAC 2683

  scaffold178|s      66822 TCGAGATGGATTCTGACTTCATGAACTTCAACTTCTGATCATTATCCTCG 66871
                           iv                    i                 i         
  rnd-4_family-       2684 CAGAGATGGATTCTGACTTCATAAACTTCAACTTCTGATCGTTATCCTCG 2733

  scaffold178|s      66872 TCTTTGTTGCAACAAAAGGATTCAACCTGTGCCATTATGCTTGCATATTG 66921
                                     i   i  v     i                    i     
  rnd-4_family-       2734 TCTTTGTTGCGACAGAACGATTCGACCTGTGCCATTATGCTTGCGTATTG 2783

  scaffold178|s      66922 AGCAAAAACTGCAGGAGAACTGTTCTGACTCCTTCTCTCGGCAACATTAG 66971
                              i  i  i       v                   i       ii ??
  rnd-4_family-       2784 AGCGAAGACCGCAGGAGCACTGTTCTGACTCCTTCTCCCGGCAACGCTNN 2833

  scaffold178|s      66972 TGAGCGGAACATGGATATTCTCGTTTTGGACAGTCATCCAAATGTCCATG 67021
                               ?           i         i ?  i  ?               
  rnd-4_family-       2834 TGAGNGGAACATGGATGTTCTCGTTTCGNACGGTNATCCAAATGTCCATG 2883

  scaffold178|s      67022 AGGGTGTTGACTACAGCCTCTTTTTTCTTGTCCCGCGTAGTCGGTTTCGA 67071
                                                           i              i  
  rnd-4_family-       2884 AGGGTGTTGACTACAGCCTCTTTTTTCTTGTCTCGCGTAGTCGGTTTTGA 2933

  scaffold178|s      67072 CAAAGGCAATACTGAGATGAGCTGAGCAGATTTCACATCTGAATCTTCTC 67121
                            i          i                 i        ?          
  rnd-4_family-       2934 CGAAGGCAATACCGAGATGAGCTGAGCAGACTTCACATCNGAATCTTCTC 2983

  scaffold178|s      67122 GGTCCAATGAAGCAACGTAGAGTCCAATTAAGTCCTTCTTTTCAAACAGC 67171
                                        i           i    i            i      
  rnd-4_family-       2984 GGTCCAATGAAGCGACGTAGAGTCCGATTAGGTCCTTCTTTTCGAACAGC 3033

  scaffold178|s      67172 TGATCGAGAATGCCAGCAAGAAGTTCAGGTTTGAATGTAAGGCCCTTTGC 67221
                             ?           ?  ?        i    ii  ?  i           
  rnd-4_family-       3034 TGNTCGAGAATGCCNGCNAGAAGTTCGGGTTCAAANGTGAGGCCCTTTGC 3083

  scaffold178|s      67222 ATTTGAGTGCTTGAAGAGTTGATTCTTCATTGCAACATAAATATTGGGTG 67271
                           i      i                      i      i    ii      
  rnd-4_family-       3084 GTTTGAGCGCTTGAAGAGTTGATTCTTCATCGCAACACAAATGCTGGGTG 3133

  scaffold178|s      67272 GGATGACCCCACCACCATGTTCACTCTCATTCTCTCCTTCTCCATCTGAG 67321
                                  ?    ?               i   i          v  i  i
  rnd-4_family-       3134 GGATGACNCCACNACCATGTTCACTCTCGTTCCCTCCTTCTCCCTCCGAA 3183

  scaffold178|s      67322 TTCGCAAGATCAATGACATCTTCTTGGAAATGGGTGTCTTGAGAACT-TC 67370
                             i                     ?        vv            -vv
  rnd-4_family-       3184 TTTGCAAGATCAATGACATCTTCTNGGAAATGGCAGTCTTGAGAACTAGA 3233

  scaffold178|s      67371 GGCGCT-GCGGAGGCCTTCTTTTGAGGGCTAGCATTTGTTTCGTGACGAG 67419
                           i v?  -        ?                  v               
  rnd-4_family-       3234 AGANCTNGCGGAGGCNTTCTTTTGAGGGCTAGCAATTGTTTCGTGACGAG 3283

  scaffold178|s      67420 AGTCACGCGAACGGCTAGGGCGATAAGTAGTATGCAATCC---CTTCTTG 67466
                                                       i      i    ---       
  rnd-4_family-       3284 AGTCACGCGAACGGCTAGGGCGATAAGTGGTATGCGATCCCTTCTTCTTG 3333

  scaffold178|s      67467 GGATCGTGGGATTCCATTCCTTGGAAGGATGTCAACATGGTGTTGGTCGA 67516
                                 i                      i   i         i      
  rnd-4_family-       3334 GGATCGCGGGATTCCATTCCTTGGAAGGACGTCGACATGGTGTCGGTCGA 3383

  scaffold178|s      67517 AATATGGAATGGAAGATAAAATGGAAGGAAATGGGGGAGACGACGACAGG 67566
                           v v                            i               i v
  rnd-4_family-       3384 TAGATGGAATGGAAGATAAAATGGAAGGAAACGGGGGAGACGACGACGGC 3433

  scaffold178|s      67567 GATCACGAGATCTTTTAGAAGAATTTCTGATTTGTTAATACTTTTTAAAG 67616
                               i          i?                       i    v    
  rnd-4_family-       3434 GATCGCGAGATCTTTCNGAAGAATTTCTGATTTGTTAATATTTTTAAAAG 3483

  scaffold178|s      67617 GTAAATGTTCATGTAAAAATAGGCGCGACCTTTTGCTGCCTATTAACTCA 67666
                              vvi?  v                     v i        v   ?   
  rnd-4_family-       3484 GTACTCNTTAATGTAAAAATAGGCGCGACCTGTCGCTGCCTAATAANTCA 3533

  scaffold178|s      67667 AGCGAAGTGTCTACGTAGACACGATCGGTGTCTTTGTAGACACAGAGCGT 67716
                               i                             i        i  i   
  rnd-4_family-       3534 AGCGGAGTGTCTACGTAGACACGATCGGTGTCTTCGTAGACACGGAACGT 3583

  scaffold178|s      67717 GCCTACGTGAACACAGTCGT-CTTGTTTCAAATTGATTTGGAATTCGTAG 67765
                                 ? ii          - v ?    i              ?     
  rnd-4_family-       3584 GCCTACNTAGACACAGTCGTGCGTNTTTCGAATTGATTTGGAATNCGTAG 3633

  scaffold178|s      67766 TAT 67768
                              
  rnd-4_family-       3634 TAT 3636

Matrix = 20p41g.matrix
Kimura (with divCpGMod) = 7.01
Transitions / transversions = 2.24 (159/71)
Gap_init rate = 0.01 (13 / 2587), avg. gap size = 1.31 (17 / 13)


8005 4.37 0.40 0.40 scaffold178|size795848 67766 68753 (726642) rnd-1_family-574#Unknown 143 1130 (0) m_b890s001i15 48367

  scaffold178|s      67766 TATTACAACATCTCTATACAACATCAGATATCATATTTAGGCATAGTATG 67815
                                                       i                     
  rnd-1_family-        143 TATTACAACATCTCTATACAACATCAGACATCATATTTAGGCATAGTATG 192

  scaffold178|s      67816 ATGTGAGTTCAACACTTTCAAACAACTAGGTCTAGGAATCATATGCATAC 67865
                                     v              ?                      ? 
  rnd-1_family-        193 ATGTGAGTTCTACACTTTCAAACAANTAGGTCTAGGAATCATATGCATNC 242

  scaffold178|s      67866 ATAGTAGCGGCGCA---TTTACAAAATGCACACTCAAACCTGCCCCCCCA 67912
                                  i  i   ---                  i          --  
  rnd-1_family-        243 ATAGTAGTGGTGCACACTTTACAAAATGCACACTCGAACCTGCCCC--CA 290

  scaffold178|s      67913 CTTTTCTCAAGTGGTATGGCATAGCTAGATTCTTGGTAGAATTAACCCCC 67962
                                     v    i                i     v           
  rnd-1_family-        291 CTTTTCTCAATTGGTGTGGCATAGCTAGATTCCTGGTACAATTAACCCCC 340

  scaffold178|s      67963 ATTACCAATGAAGTTTATATTAAAATGATGTATTTCTATTGGAGACGAAC 68012
                                                              i  i    v ?    
  rnd-1_family-        341 ATTACCAATGAAGTTTATATTAAAATGATGTATTTTTACTGGACANGAAC 390

  scaffold178|s      68013 CAGGTCTTCACATAAAAGTGTCAACTTGAAAAAGGCAAACCAGTCATGTG 68062
                                 ?    ?     v                                
  rnd-1_family-        391 CAGGTCNTCACNTAAAACTGTCAACTTGAAAAAGGCAAACCAGTCATGTG 440

  scaffold178|s      68063 GATCATGAGTGGACGAAAGATTGTATGGGGTCTGCATGCAGACTGTTGGC 68112
                                                                             
  rnd-1_family-        441 GATCATGAGTGGACGAAAGATTGTATGGGGTCTGCATGCAGACTGTTGGC 490

  scaffold178|s      68113 GGGGTTGTTACATATAAACCTTAAATTATACTTGAAAGACTTTTGATTGG 68162
                                i                     ? i                 i  
  rnd-1_family-        491 GGGGTCGTTACATATAAACCTTAAATTNTGCTTGAAAGACTTTTGATCGG 540

  scaffold178|s      68163 GGTATCCAGTGAATAGATATGCAAAACTCTTTGTGACGGTCCTAGCCTAC 68212
                                                 ? ?           v             
  rnd-1_family-        541 GGTATCCAGTGAATAGATATGCNANACTCTTTGTGAGGGTCCTAGCCTAC 590

  scaffold178|s      68213 TGCTGCTCAGTGTGTAATGCTAGGTTCATTAGACACATGTTATCATCATT 68262
                           v                  i                              
  rnd-1_family-        591 GGCTGCTCAGTGTGTAATGTTAGGTTCATTAGACACATGTTATCATCATT 640

  scaffold178|s      68263 ACAGAAGAAATGTACAAATTGTGAATGAATGACAGTATGACTTTAAGCTC 68312
                                 v                         ?                i
  rnd-1_family-        641 ACAGAACAAATGTACAAATTGTGAATGAATGANAGTATGACTTTAAGCTT 690

  scaffold178|s      68313 TGTGATAAAATATGCGACTTATTCTATTCCATTTTTTGAAGTTAATATCA 68362
                                      i                            ?         
  rnd-1_family-        691 TGTGATAAAATGTGCGACTTATTCTATTCCATTTTTTGAANTTAATATCA 740

  scaffold178|s      68363 CATCTATCTAAAATGTTATCAGCTGCATTTTTGCTTACACCCGACTTTTA 68412
                            i               iv               vi            i 
  rnd-1_family-        741 CGTCTATCTAAAATGTTGGCAGCTGCATTTTTGCACACACCCGACTTTCA 790

  scaffold178|s      68413 TTTCATATCCTTTTTAGAGCGAGCAACAGATTGACTTTGCCACTGTCTAC 68462
                                                    v                        
  rnd-1_family-        791 TTTCATATCCTTTTTAGAGCGAGCATCAGATTGACTTTGCCACTGTCTAC 840

  scaffold178|s      68463 CAAAAGATTCAACAACATACATGCAGTCCATTTCAACAAAAATATAAATT 68512
                                              i         v                    
  rnd-1_family-        841 CAAAAGATTCAACAACATATATGCAGTCCTTTTCAACAAAAATATAAATT 890

  scaffold178|s      68513 TTCAGCCAAG-TAATATCATTCCTTCAACGATTGAACTTTATTTTCAATA 68561
                                     -           ?     i          i        v 
  rnd-1_family-        891 TTCAGCCAAGTTAATATCATTCNTTCAATGATTGAACTTCATTTTCAAGA 940

  scaffold178|s      68562 GATAGGGCTAATACTTATCAGCTAACAATAAATCTACCGGTCAACCTCAT 68611
                                        i                     v  i           
  rnd-1_family-        941 GATAGGGCTAATATTTATCAGCTAACAATAAATCTCCCAGTCAACCTCAT 990

  scaffold178|s      68612 GTTCAGAACGGAAAAAGAACATCACTTGTCTGAACTACATATTCATCTAA 68661
                                                                         i v 
  rnd-1_family-        991 GTTCAGAACGGAAAAAGAACATCACTTGTCTGAACTACATATTCATTTCA 1040

  scaffold178|s      68662 TGAAAACAGGAGTATCTATCAATATATAAGTAATTTGTCACAAAATATTA 68711
                                       ?               v             v  ? -- 
  rnd-1_family-       1041 TGAAAACAGGAGNATCTATCAATATATATGTAATTTGTCACATAANA--A 1088

  scaffold178|s      68712 TTTTGTTCCATGATGACTATTTTGCTGACTTCCCTCAACCTC 68753
                            v           v         ?                  
  rnd-1_family-       1089 TATTGTTCCATGAAGACTATTTTNCTGACTTCCCTCAACCTC 1130

Matrix = 20p41g.matrix
Kimura (with divCpGMod) = 4.18
Transitions / transversions = 1.26 (24/19)
Gap_init rate = 0.01 (6 / 987), avg. gap size = 1.33 (8 / 6)


441 7.81 3.12 0.00 scaffold178|size795848 68752 68815 (726580) rnd-5_family-641#Unknown 851 916 (270) m_b890s001i16 48368

  scaffold178|s      68752 TCATTATTATTTTGTTGATATGGTGCAGT--AGAGGTAAAGCATTTTGCA 68799
                            i                           --   v      i   v    
  rnd-5_family-        851 TTATTATTATTTTGTTGATATGGTGCAGTGTAGATGTAAAGTATTGTGCA 900

  scaffold178|s      68800 ACACCATATTATGGTA 68815
                                    i      
  rnd-5_family-        901 ACACCATATCATGGTA 916

Matrix = 20p41g.matrix
Kimura (with divCpGMod) = 8.29
Transitions / transversions = 1.50 (3/2)
Gap_init rate = 0.02 (1 / 63), avg. gap size = 2.00 (2 / 1)


325 21.18 11.11 6.48 scaffold178|size795848 68817 69023 (726372) genome_3_21380#DNA 1 216 (465) m_b890s001i18 48369

  scaffold178|s      68817 GGCTGTGAGTTTGTTTGGAAAA----CAAA---CAGATAGTTCTT----- 68854
                                          -  vvi ----    ---  i  vv  i  -----
  genome_3_2138          1 GGCTGTGAGTTTGTT-GGCCGATTTTCAAATGTCAAATCTTTTTTGCTAT 49

  scaffold178|s      68855 CGCTAAAAATTATTATTTGCCTATTTGAGACC---AAAATCATGAGTTTG 68901
                                    v-      v   v v ---i   ---     v         
  genome_3_2138         50 CGCTAAAAAA-ATTATTGGCCAAAT---AACCCCTAAAATGATGAGTTTG 95

  scaffold178|s      68902 TTC--AC---TCTCAGA--GACAAATAAATAGCAAAAAATTACAAAATCT 68944
                              --  ---   vv  -- v        v i   i   ----   i---
  genome_3_2138         96 TTCTTACAAATCTACGAATGTCAAATAAAAAACAAGAAA----AAAG--- 138

  scaffold178|s      68945 ATTTGACAATTTGTTTTGAGCGATCTCAAATAGGCAAATA-GGAGGTGCT 68993
                                   -    v         vii     vvv     v-vvi   i -
  genome_3_2138        139 ATTTGACA-TTTGATTTGAGCGAGTCCAAATCTTCAAATCTCCGGGTAC- 186

  scaffold178|s      68994 ATTTGCACCCTCCAAAACAGATAGTCAAAT 69023
                                vii v      v  i  ivi     
  genome_3_2138        187 ATTTGGGTCGTCCAAATCAAATGTCCAAAT 216

Matrix = 20p41g.matrix
Kimura (with divCpGMod) = 23.69
Transitions / transversions = 0.64 (16/25)
Gap_init rate = 0.11 (22 / 206), avg. gap size = 1.68 (37 / 22)

358 26.89 6.59 6.01 scaffold178|size795848 68817 68998 (726397) genome_1_5438#DNA 1 183 (575) m_b890s001i17 48369

  scaffold178|s      68817 GGCTGTGAGTTTGTT-------TGGAAAACA---AACAGATAGTTCT-TC 68855
                                   v  v   ------- i  i  i ---  i  i vv  i -  
  genome_1_5438          1 GGCTGTGACTTGGTTGGGCCAATAGAGAATAGAGAATAGGTTTTTTTATC 50

  scaffold178|s      68856 GCTAAAAATTATTATTTGCCTATTTGAGACCAAAATC-ATGAGTTTGTTC 68904
                              i    v vi   iv i     i - v v      -    v       
  genome_1_5438         51 GCTGAAAAGTTCTATCGGTCTATTCG-GCCAAAAATCTATGACTTTGTTC 99

  scaffold178|s      68905 ACTCTCAGAGACAAATAAATAGCAAAAAATTACAAAATCTATTTGACAAT 68954
                           v   vv v  i v  i i     ---------   vv      iv- v  
  genome_1_5438        100 CCTCGAATAGGCCAACAGATAGC---------CAATCTCTATTCT-CTAT 139

  scaffold178|s      68955 TTGTTTTGAGCGATCTCAAATAGGCAAATAGGAGGTGCTATTTG 68998
                            i v   vi    vv  i     i v     ii         i 
  genome_1_5438        140 TCGGTTTTGGCGAAATCGAATAGACCAATAGAGGGTGCTATTCG 183

Matrix = 20p41g.matrix
Kimura (with divCpGMod) = 29.40
Transitions / transversions = 0.92 (22/24)
Gap_init rate = 0.08 (15 / 181), avg. gap size = 1.53 (23 / 15)


420 24.26 2.89 2.30 scaffold178|size795848 68854 69026 (726369) C genome_11_89010-9]2#Unspecified (21) 458 285 m_b890s001i19 48370

  scaffold178|s      68854 TCGCTAAAAATTATTATT-TGCCTATTTGAGACCAAAA-TCATGAGTTTG 68901
                               i       ii    -   -    - v v i    - v    v    
C genome_11_890        458 TCGCCAAAAATTGCTATTGTGC-TATT-GCGCCTAAAAATAATGATTTTG 411

  scaffold178|s      68902 TTCACTCTCAGAGACAAATAAATAGCAAAAAATTACAAAAT-CTATTTGA 68950
                              iiv iv v   vv  ivi         vv v    vv -     i  
C genome_11_890        410 TTCGTACCAATAGAGCAACCGATAGCAAAATTTGACAATTTTCTATTCGA 361

  scaffold178|s      68951 CAATTTGTTTTGAGCGATCTCAAATAGGCAAATAGGAGGTGCTATTTGCA 69000
                            v   i v   -     vv      v v i     v          i - 
C genome_11_890        360 CTATTCGATTT-AGCGAAGTCAAATCGTCGAATAGCAGGTGCTATTCG-A 313

  scaffold178|s      69001 CC--CTCCAAAACAGATAGTCAAATAGT 69026
                             --i  v  v v v      v      
C genome_11_890        312 CCATTTCGAATAGACATAGTCCAATAGT 285

Matrix = 20p41g.matrix
Kimura (with divCpGMod) = 24.78
Transitions / transversions = 0.52 (14/27)
Gap_init rate = 0.05 (8 / 172), avg. gap size = 1.12 (9 / 8)


2094 1.26 1.67 0.00 scaffold178|size795848 69027 69265 (726130) genome_3_11418#DNA 1 243 (645) m_b890s001i20 48371

  scaffold178|s      69027 GAGGCTGTAGGAAAATCATAAGTGACATGTTAACAGTATGGTAGTACTAC 69076
                                                                             
  genome_3_1141          1 GAGGCTGTAGGAAAATCATAAGTGACATGTTAACAGTATGGTAGTACTAC 50

  scaffold178|s      69077 TTAAGTCAAAGTTACACACCTCCATGAGTGTTGAA----AAACAATAACA 69122
                                                              ----           
  genome_3_1141         51 TTAAGTCAAAGTTACACACCTCCATGAGTGTTGAATGAAAAACAATAACA 100

  scaffold178|s      69123 AACAGTCATATTTTTACTTACATCATAGTAGTTAGTACCATATTACATAT 69172
                               i                          v                  
  genome_3_1141        101 AACAATCATATTTTTACTTACATCATAGTAGGTAGTACCATATTACATAT 150

  scaffold178|s      69173 ATATAAGTATATCTGCACATCAGGGTTAAAAGTGTAGAGGAGAGAGAGTG 69222
                                                v                            
  genome_3_1141        151 ATATAAGTATATCTGCACATCTGGGTTAAAAGTGTAGAGGAGAGAGAGTG 200

  scaffold178|s      69223 GTTGGCAGTGAAACGAGTGCCAGTCAAGTGCCGGTCACTGGTA 69265
                                                                      
  genome_3_1141        201 GTTGGCAGTGAAACGAGTGCCAGTCAAGTGCCGGTCACTGGTA 243

Matrix = 20p41g.matrix
Kimura (with divCpGMod) = 1.27
Transitions / transversions = 0.50 (1/2)
Gap_init rate = 0.00 (1 / 238), avg. gap size = 4.00 (4 / 1)


600 15.05 0.00 0.00 scaffold178|size795848 69265 69357 (726038) genome_12_77300-9]2#Unspecified 1 93 (280) m_b890s001i21 48372

  scaffold178|s      69265 ACGGGTTAGAATCCACTTTGAACCACGTGATGGACTTTGAACCACGAACA 69314
                              i        iv         i     i                   i
  genome_12_773          1 ACGAGTTAGAATTGACTTTGAACTACGTGGTGGACTTTGAACCACGAACG 50

  scaffold178|s      69315 ACGGGATTTACTATTCCCGCGTGCGAATATCTGCGTCGACCCT 69357
                            i                i   i   v v vi        v  
  genome_12_773         51 ATGGGATTTACTATTCCCACGTACGATTCTACGCGTCGACACT 93

Matrix = 20p41g.matrix
Kimura (with divCpGMod) = 14.54
Transitions / transversions = 1.80 (9/5)
Gap_init rate = 0.00 (0 / 92), avg. gap size = 0.0 (0 / 0)

3717 3.66 0.46 0.23 scaffold178|size795848 69279 69716 (725679) genome_12_45270-9]2#Unspecified 1 439 (0) m_b890s001i22 48372

  scaffold178|s      69279 ACTTTGAACCACGTGATGGACTTTGAACCACGAACAACGGGATTTACTAT 69328
                                                              i              
  genome_12_452          1 ACTTTGAACCACGTGATGGACTTTGAACCACGAACGACGGGATTTACTAT 50

  scaffold178|s      69329 TCCCGCGTGCGAATATCTGCGTCGACCCTCAAAATTCGTCGACACGAATT 69378
                               i   i     i vi                     v          
  genome_12_452         51 TCCCACGTACGAATGTACGCGTCGACCCTCAAAATTCGTGGACACGAATT 100

  scaffold178|s      69379 GTCAGATAGTCTGACCGTGC--CGCTACATAGTTGCGTGAAAATTGCTTG 69426
                                             i --                  i         
  genome_12_452        101 GTCAGATAGTCTGACCGTACTTCGCTACATAGTTGCGTGAGAATTGCTTG 150

  scaffold178|s      69427 TGTGCGAGAATTTTTATATTGCTTCTACAGCATCCCATATCTGACATGCC 69476
                                                      v   v                  
  genome_12_452        151 TGTGCGAGAATTTTTATATTGCTTCTAGAGCTTCCCATATCTGACATGCC 200

  scaffold178|s      69477 TTACTCCGTAGAAAACATACCAATTTCTCACGGGATGGACTTTGAACCAT 69526
                                                       -                     
  genome_12_452        201 TTACTCCGTAGAAAACATACCAATTTCT-ACGGGATGGACTTTGAACCAT 249

  scaffold178|s      69527 TTAGTCATTTTTGGCTTGTTATGGCAGTGCAATTGCAGATGCCTTCCGTC 69576
                             v                                   v           
  genome_12_452        250 TTCGTCATTTTTGGCTTGTTATGGCAGTGCAATTGCAGCTGCCTTCCGTC 299

  scaffold178|s      69577 GAAGCTGAGGACCTGTCGAGCTGGACTTAAGCCCTTGAGATAGTCCCGAA 69626
                                           v                              v  
  genome_12_452        300 GAAGCTGAGGACCTGTAGAGCTGGACTTAAGCCCTTGAGATAGTCCCTAA 349

  scaffold178|s      69627 GGGTTGTGCAATCTTCGCTGGGTGCCAGGGATTGGATATTGATGTCACAC 69676
                                          v                                  
  genome_12_452        350 GGGTTGTGCAATCTTGGCTGGGTGCCAGGGATTGGATATTGATGTCACAC 399

  scaffold178|s      69677 GAGTGGTCAAAGATATCTGACATCACGTGGTTCAAAGTCC 69716
                                                                   
  genome_12_452        400 GAGTGGTCAAAGATATCTGACATCACGTGGTTCAAAGTCC 439

Matrix = 20p41g.matrix
Kimura (with divCpGMod) = 3.32
Transitions / transversions = 0.78 (7/9)
Gap_init rate = 0.00 (2 / 437), avg. gap size = 1.50 (3 / 2)


5420 2.52 2.82 0.77 scaffold178|size795848 69723 70361 (725034) genome_3_11418#DNA 237 888 (0) m_b890s001i23 48373

  scaffold178|s      69723 ACTTGTAGTCATATATGGTACGATACACAATAAAACGCACTGCAATGTGT 69772
                              v                                              
  genome_3_1141        237 ACTGGTAGTCATATATGGTACGATACACAATAAAACGCACTGCAATGTGT 286

  scaffold178|s      69773 TTTTCAGTCACACTGTGACTATTACTTGCGTCAGTGAGAAGAAGCTTATT 69822
                                                      i                      
  genome_3_1141        287 TTTTCAGTCACACTGTGACTATTACTTACGTCAGTGAGAAGAAGCTTATT 336

  scaffold178|s      69823 TTTTGCGAGGATAGGCTTATTTGCGAGGATAAGCTTATTTGCGAG----- 69867
                                                                        -----
  genome_3_1141        337 TTTTGCGAGGATAGGCTTATTTGCGAGGATAAGCTTATTTGCGAGGATAG 386

  scaffold178|s      69868 -------------CTCGCAAATAAGCTTATCCTCACAGATAAGCCTATTT 69904
                           -------------            vvv      i               
  genome_3_1141        387 GCTTATTTGCGAGCTCGCAAATAAGAGAATCCTCGCAGATAAGCCTATTT 436

  scaffold178|s      69905 TTTCATGTAGGAATAGTATGCTCTCGCAAATAAGGCTATCCTCGCAGATA 69954
                              - i                                            
  genome_3_1141        437 TTT-ACGTAGGAATAGTATGCTCTCGCAAATAAGGCTATCCTCGCAGATA 485

  scaffold178|s      69955 GCACTATTTATAGTGCTATCTGCGAGAAATGAGCTATCTGCGCAAAATAA 70004
                                                        i                    
  genome_3_1141        486 GCACTATTTATAGTGCTATCTGCGAGAAACGAGCTATCTGCGCAAAATAA 535

  scaffold178|s      70005 GCTTATCTGCGAGAAATAAGCTATATACGGGATTAAAAGGACCAACGGTC 70054
                                                                             
  genome_3_1141        536 GCTTATCTGCGAGAAATAAGCTATATACGGGATTAAAAGGACCAACGGTC 585

  scaffold178|s      70055 ATCCAGTCGCACACGGCACACAAACCGGCTCTCACTTGTAGGTGACTCTG 70104
                                                            i                
  genome_3_1141        586 ATCCAGTCGCACACGGCACACAAACCGGCTCTCGCTTGTAGGTGACTCTG 635

  scaffold178|s      70105 ATACGAACGTCGTGCCTCTCTCTCCCATTTTAAACAAACATGTCTCCCCG 70154
                                  i                                          
  genome_3_1141        636 ATACGAATGTCGTGCCTCTCTCTCCCATTTTAAACAAACATGTCTCCCCG 685

  scaffold178|s      70155 CTTTCCAAAGTGGGGTACAAAAGTGAACGTAGATTACTACCTGTATATTA 70204
                             i            v             i         ----       
  genome_3_1141        686 CTCTCCAAAGTGGGGGACAAAAGTGAACGCAGATTACTA----TATATTA 731

  scaffold178|s      70205 TTTAAATTCAGACACACAGACAATTTATATTTACTGCAAAGCAACTACCA 70254
                                       i   i                                 
  genome_3_1141        732 TTTAAATTCAGATACATAGACAATTTATATTTACTGCAAAGCAACTACCA 781

  scaffold178|s      70255 TAAAGATGCAAAGCTACTAAATAGAAAAAATAACGTCATCATAACTTCTA 70304
                                                                             
  genome_3_1141        782 TAAAGATGCAAAGCTACTAAATAGAAAAAATAACGTCATCATAACTTCTA 831

  scaffold178|s      70305 GAACAAATTACCATGCATCATAAAACTTGAGCTATTTTTGGATATTCCCA 70354
                              v                                              
  genome_3_1141        832 GAAAAAATTACCATGCATCATAAAACTTGAGCTATTTTTGGATATTCCCA 881

  scaffold178|s      70355 CAGCCTC 70361
                                  
  genome_3_1141        882 CAGCCTC 888

Matrix = 20p41g.matrix
Kimura (with divCpGMod) = 1.98
Transitions / transversions = 1.67 (10/6)
Gap_init rate = 0.01 (7 / 638), avg. gap size = 3.29 (23 / 7)


253 26.74 2.30 1.14 scaffold178|size795848 70694 70780 (724615) C genome_11_89010-9]2#Unspecified (389) 90 3 m_b890s001i24 48370

  scaffold178|s      70694 ACAACAAACTCACAACTCTCACGCAAACATGAGGAATTAT-TTTAATTTG 70742
                                   v   ii   ii iiv   vviv  ii     v-       - 
C genome_11_890         90 ACAACAAAATCATGACTTCCGTTCAATAGAGAAAAATTAGGTTTAATT-G 42

  scaffold178|s      70743 CTTAAAT-TCTATTTGTTATTTGCTATTTGCCAAACAAA 70780
                             vi   -v     i i   ii          i      
C genome_11_890         41 CTAGAATAGCTATTCGCTATCCGCTATTTGCCGAACAAA 3

Matrix = 20p41g.matrix
Kimura (with divCpGMod) = 27.32
Transitions / transversions = 1.88 (15/8)
Gap_init rate = 0.03 (3 / 86), avg. gap size = 1.00 (3 / 3)


383 9.23 4.55 1.47 scaffold178|size795848 70790 70855 (724540) rnd-5_family-641#Unknown 915 982 (204) m_b890s001i25 48374

  scaffold178|s      70790 TAAAAGATATGGTCAATACCAAACTTAAAACTACCCCTGCTTATAAAAAC 70839
                             v         iv           v                 -      
  rnd-5_family-        915 TACAAGATATGGCAAATACCAAACTAAAAACTACCCCTGCTTA-AAAAAC 963

  scaffold178|s      70840 TCATATTG---AATGAGGT 70855
                                  i---     i  
  rnd-5_family-        964 TCATATTATTTAATGAAGT 982

Matrix = 20p41g.matrix
Kimura (with divCpGMod) = 9.87
Transitions / transversions = 1.00 (3/3)
Gap_init rate = 0.03 (2 / 65), avg. gap size = 2.00 (4 / 2)


5532 9.64 3.32 1.63 scaffold178|size795848 70851 71694 (723701) C rnd-1_family-574#Unknown (0) 1130 273 m_b890s001i26 48375

  scaffold178|s      70851 GAGGTTGAGGGAAGTCAGAAAAATAGACTT-ATGGAACAACATTATTATA 70899
                                             ?       v   -         i   ?    i
C rnd-1_family-       1130 GAGGTTGAGGGAAGTCAGNAAAATAGTCTTCATGGAACAATATTNTTATG 1081

  scaffold178|s      70900 TGACAAACTA-----ATA--AATAGATACTCTTGTTTTCATGAGATGAAT 70942
                                  i  -----   --i      ?   i           i      
C rnd-1_family-       1080 TGACAAATTACATATATATTGATAGATNCTCCTGTTTTCATGAAATGAAT 1031

  scaffold178|s      70943 AATACATAGTTCAGACAAGTGATGTT--TTTTCCGTT-------TGA--- 70980
                            ---ii                    --         -------   ---
C rnd-1_family-       1030 A---TGTAGTTCAGACAAGTGATGTTCTTTTTCCGTTCTGAACATGAGGT 984

  scaffold178|s      70981 --ACTGGGCAATTTATTGTTAGTTGATAAATATTAGCCCTATCTTTAGAA 71028
                           --      vi            i                     i v   
C rnd-1_family-        983 TGACTGGGAGATTTATTGTTAGCTGATAAATATTAGCCCTATCTCTTGAA 934

  scaffold178|s      71029 AATAAAGTTCAATCGTTGAAGGAATGATATTAACTTGATTGAAAATGTTA 71078
                              i          i     ?                ii       -   
C rnd-1_family-        933 AATGAAGTTCAATCATTGAANGAATGATATTAACTTGGCTGAAAAT-TTA 885

  scaffold178|s      71079 TATTTTTGTTGAAGAGAACTGTATATATGTTGCTGAATCTTTTGGTAGAC 71128
                                        i  i    i          i                 
C rnd-1_family-        884 TATTTTTGTTGAAAAGGACTGCATATATGTTGTTGAATCTTTTGGTAGAC 835

  scaffold178|s      71129 AGTGGCAAAGTCAATATAATGCTCTCTCTCTAACTCTAAAAAGGATATGG 71178
                                          v i      --------i                i
C rnd-1_family-        834 AGTGGCAAAGTCAATCTGATGCTC--------GCTCTAAAAAGGATATGA 793

  scaffold178|s      71179 CATGAAAGGCATGTATGTGCAAAAATGCAGCTGCCAACACTTTTGATGGA 71228
                           v       v iv  i                        i   v   i  
C rnd-1_family-        792 AATGAAAGTCGGGTGTGTGCAAAAATGCAGCTGCCAACATTTTAGATAGA 743

  scaffold178|s      71229 TGCAATGTTGAATTCAAAAAATGGAATAGAATAAGTCACACATTTTATTA 71278
                           i ii  i  i ?                         i          i 
C rnd-1_family-        742 CGTGATATTAANTTCAAAAAATGGAATAGAATAAGTCGCACATTTTATCA 693

  scaffold178|s      71279 CAAAGCTTAAAGTGATACTTTCATTTATCCACAATTTGTACATT-GTTCT 71327
                                        v     ?     i  i               -     
C rnd-1_family-        692 CAAAGCTTAAAGTCATACTNTCATTCATTCACAATTTGTACATTTGTTCT 643

  scaffold178|s      71328 GTAATGGTAATCACATGTGTCTAATGAAGCTAACATTATACACTGAGCAG 71377
                                 i i  v                v         i           
C rnd-1_family-        642 GTAATGATGATAACATGTGTCTAATGAACCTAACATTACACACTGAGCAG 593

  scaffold178|s      71378 CCGTAGACTAGGACCCTCACAAAGAATCTAGCATATCTATTCACT---TA 71424
                                 i                  i ? ?               ---  
C rnd-1_family-        592 CCGTAGGCTAGGACCCTCACAAAGAGTNTNGCATATCTATTCACTGGATA 543

  scaffold178|s      71425 CCCCAATCAAATTTCTTTCAAACATAATTTAAGGTTTATATGTAGTGGCT 71474
                               i      vv        i  ?                   ii i i
C rnd-1_family-        542 CCCCGATCAAAAGTCTTTCAAGCANAATTTAAGGTTTATATGTAACGACC 493

  scaffold178|s      71475 CCGTCAACAGTCTACATGCAGACCACATACCATCTTTTGTCCACTCATGA 71524
                              i         i          v     v      i            
C rnd-1_family-        492 CCGCCAACAGTCTGCATGCAGACCCCATACAATCTTTCGTCCACTCATGA 443

  scaffold178|s      71525 TCCACATGACTGGTTTGCCTTTTTCTAGTTGACAGTTTTAGGTGACGACT 71574
                                                    v              ?    ?   i
C rnd-1_family-        442 TCCACATGACTGGTTTGCCTTTTTCAAGTTGACAGTTTTANGTGANGACC 393

  scaffold178|s      71575 TGGTTATCGTCCAAT-AAAATACATCATTTTTTAATATATACTCCATTGG 71623
                                v?i     i -           --          v   i      
C rnd-1_family-        392 TGGTTCNTGTCCAGTAAAAATACATCA--TTTTAATATAAACTTCATTGG 345

  scaffold178|s      71624 TAATGAGGGTTAATTCTACCAAGAATCTAGCTATGCCACAACAATTGAGG 71673
                                i         v     i                  v        i
C rnd-1_family-        344 TAATGGGGGTTAATTGTACCAGGAATCTAGCTATGCCACACCAATTGAGA 295

  scaffold178|s      71674 AAACTGTTGGCA-GTTCTAGTG 71694
                              v  vv    -    v    
C rnd-1_family-        294 AAAGTGGGGGCAGGTTCGAGTG 273

Matrix = 20p41g.matrix
Kimura (with divCpGMod) = 9.69
Transitions / transversions = 2.33 (56/24)
Gap_init rate = 0.03 (25 / 843), avg. gap size = 1.68 (42 / 25)


12335 9.34 0.36 0.06 scaffold178|size795848 71696 73367 (722028) C rnd-5_family-1363#Unknown (0) 4414 2738 m_b890s001i27 48376

  scaffold178|s      71696 GGGGGGGCACCAGTCAAATCAGCCCAAAAATTAATTTTCTTTGATTCCTG 71745
                                    v          i          v        ii    i  i
C rnd-5_family-       4414 GGGGGGGCAACAGTCAAATCGGCCCAAAAATAAATTTTCTCCGATTTCTA 4365

  scaffold178|s      71746 TAAAAATTTTATGAGATGCTGGTATAGGTCTCATTAGAAGATTCCTATAA 71795
                                        i  i iv i         v      ?      i v  
C rnd-5_family-       4364 TAAAAATTTTATGGGACGTAGATATAGGTCTAATTAGANGATTCCCAAAA 4315

  scaffold178|s      71796 TTTGGAAAAAAATTGACCAGAAATGTACTTTTTTTGTGTTTTTCTCCTGA 71845
                               i                  v          v i     iv   ii 
C rnd-5_family-       4314 TTTGAAAAAAAATTGACCAGAAAGGTACTTTTTTGGCGTTTTCGTCCCAA 4265

  scaffold178|s      71846 AATGCGGTATTTTGGTCATTTTTTACCAATTTCTGCCAATTTTCTTGCAT 71895
                                                  i    ?         i           
C rnd-5_family-       4264 AATGCGGTATTTTGGTCATTTTTCACCANTTTCTGCCAGTTTTCTTGCAT 4215

  scaffold178|s      71896 TATATCAACATTAATGACATCTCATTACAAATAAAGGTTTATA-CACATG 71944
                                      ?                  i        v   -    i 
C rnd-5_family-       4214 TATATCAACATNAATGACATCTCATTACAAGTAAAGGTTGATAGCACACG 4165

  scaffold178|s      71945 ATATATCAT-GATAA---TACAGGAGTCAGATAAAATATTTTGTCCAAAA 71990
                                 ?  -  v  ---      ??     ?  ? ?      ??     
C rnd-5_family-       4164 ATATATNATTGAAAAATGTACAGGNNTCAGANAANANATTTTGNNCAAAA 4115

  scaffold178|s      71991 GAGGTAATAAACCATATATTTAGTTACTTTCAGCCGAAATGAGGTGCCTC 72040
                           i       ??                      ?              v  
C rnd-5_family-       4114 AAGGTAATNNACCATATATTTAGTTACTTTCANCCGAAATGAGGTGCGTC 4065

  scaffold178|s      72041 AAGTCCTCTCTCCAAGCTCCGTTGAGATGAACCAGTGGATTGTACAACCT 72090
                                            v  i    v                      i 
C rnd-5_family-       4064 AAGTCCTCTCTCCAAGCACCATTGACATGAACCAGTGGATTGTACAACTT 4015

  scaffold178|s      72091 TTTTGGCAATATATTTTTTGTAGGATTCAGCTCTCCTTCATCAATATGCT 72140
                                v      v v                               i ? 
C rnd-5_family-       4014 TTTTGTCAATATTTGTTTTGTAGGATTCAGCTCTCCTTCATCAATACGNT 3965

  scaffold178|s      72141 CTTTATCCCACAAAATCATTACCTCGATTGTGTTATTTTGGCTTGATTTA 72190
                              ii             i           i                   
C rnd-5_family-       3964 CTTCGTCCCACAAAATCACTACCTCGATTGCGTTATTTTGGCTTGATTTA 3915

  scaffold178|s      72191 TCGCGAACAACAGACTGCACAACCCCACGATACCACTGCAATGTTCCGTT 72240
                                                  v                         i
C rnd-5_family-       3914 TCGCGAACAACAGACTGCACAACGCCACGATACCACTGCAATGTTCCGTC 3865

  scaffold178|s      72241 GCAACAATGGAAACACATATCAACTTTAAACCCCCCATTCAATATTTTAT 72290
                             v                      i                        
C rnd-5_family-       3864 GCTACAATGGAAACACATATCAACTCTAAACCCCCCATTCAATATTTTAT 3815

  scaffold178|s      72291 CAACAGGCCAATTAACTTGCTGGATTTCCATCAATTGATCTCCTACCCCA 72340
                               v                                      v      
C rnd-5_family-       3814 CAACTGGCCAATTAACTTGCTGGATTTCCATCAATTGATCTCCAACCCCA 3765

  scaffold178|s      72341 TCATCTTCTCGTTCGTTCCTCTTTTTCAAAGCATTCAAACGTACACCATC 72390
                                           i                   i             
C rnd-5_family-       3764 TCATCTTCTCGTTCGTCCCTCTTTTTCAAAGCATTCGAACGTACACCATC 3715

  scaffold178|s      72391 CTCCAATTCAGACCTCTTACCATCCAAGTCAACAACTGCTGCTGACTTTA 72440
                                                      ?           i         i
C rnd-5_family-       3714 CTCCAATTCAGACCTCTTACCATCCAANTCAACAACTGCCGCTGACTTTG 3665

  scaffold178|s      72441 TACCAAGATTCAAATCATTTGTGCACTTGGGTATTTGAACAGGAGGCTTC 72490
                                   ?  i      i  i  ?                        ?
C rnd-5_family-       3664 TACCAAGANTCGAATCATCTGCGCNCTTGGGTATTTGAACAGGAGGCTTN 3615

  scaffold178|s      72491 ATGGGAATGTGTTCAGTCAATTGCATTGGTATGACAGTTCTGATCAGATG 72540
                                        ?    i                     i  i      
C rnd-5_family-       3614 ATGGGAATGTGTTNAGTCGATTGCATTGGTATGACAGTTCCGACCAGATG 3565

  scaffold178|s      72541 TGCAAATAGCTCATCTGCATCATAAATGTGGCCTTTACTAGACCAAGGGT 72590
                                             i ?              i              
C rnd-5_family-       3564 TGCAAATAGCTCATCTGCGTNATAAATGTGGCCTTCACTAGACCAAGGGT 3515

  scaffold178|s      72591 GATGCGCTTTTTCCCACCCTAAACCCAAATGACGGATCTGAATCTGTTCT 72640
                                                          ?                  
C rnd-5_family-       3514 GATGCGCTTTTTCCCACCCTAAACCCAAATGNCGGATCTGAATCTGTTCT 3465

  scaffold178|s      72641 TTGACATATCTAAGCTTGTCTTTTTTGTTTTCAATTTGTGGTATTCTTCT 72690
                                i                                i           
C rnd-5_family-       3464 TTGACGTATCTAAGCTTGTCTTTTTTGTTTTCAATTTGCGGTATTCTTCT 3415

  scaffold178|s      72691 CTTGCTTGCTCTATAGTCATCCAACATCTGGGTGAATTGAATTGTTGAAA 72740
                             ?                          v              i     
C rnd-5_family-       3414 CTNGCTTGCTCTATAGTCATCCAACATCTTGGTGAATTGAATTGCTGAAA 3365

  scaffold178|s      72741 GTGATAATATGCATCAATATACTTCTCTTCTACCTTCTCCAACTTTTCTT 72790
                                  i                       i                  
C rnd-5_family-       3364 GTGATAACATGCATCAATATACTTCTCTTCTGCCTTCTCCAACTTTTCTT 3315

  scaffold178|s      72791 TCTCAATCAGCTTTTTCTTTTCTGCTCTGCAAGTTCTCTGGCGTTGAAGT 72840
                                                            i               v
C rnd-5_family-       3314 TCTCAATCAGCTTTTTCTTTTCTGCTCTGCAAGCTCTCTGGCGTTGAAGG 3265

  scaffold178|s      72841 CCCTCATCAAACTCTTTTCTAGCGTGGCAAGAACCCTTCTTGCACATTGA 72890
                           v v  i        i  ? v    i i i                     
C rnd-5_family-       3264 GCATCGTCAAACTCCTTNCGAGCGCGACGAGAACCCTTCTTGCACATTGA 3215

  scaffold178|s      72891 CAGCAATGAATCCTGCAACTCCAGTGGCAAAAGATGGAATGTACCCAATT 72940
                                ii                v     i?        ?          
C rnd-5_family-       3214 CAGCAGCGAATCCTGCAACTCCACTGGCAGNAGATGGAANGTACCCAATT 3165

  scaffold178|s      72941 TAATGGGATTGTTGAAATCAGACTTAGCCTTTTTCCCTGTAACAAAGCGT 72990
                            i  v     v i iivv ?     ?  ii ii v  v        v  i
C rnd-5_family-       3164 TGATCGGATTTTCGGGCGCNGACTTNGCTCTCCTACCAGTAACAAATCGC 3115

  scaffold178|s      72991 TCATGGCAACAGACCATGTCCTTATTGTATCGCATTTGTCCAATGGCACT 73040
                                   ? i            i     v     i  i           
C rnd-5_family-       3114 TCATGGCANCGGACCATGTCCTTGTTGTAGCGCATCTGCCCAATGGCACT 3065

  scaffold178|s      73041 TGCACTTGAAAGATTAATACGACCACCACTGCAGAGGATATCAGTGAAAG 73090
                                 v  v        ?     iv   i         i        i 
C rnd-5_family-       3064 TGCACTGGACAGATTAATNCGACCGGCACCGCAGAGGATGTCAGTGAAGG 3015

  scaffold178|s      73091 TAGCAAACATCCCTTCGGATGGATCATTGTTAGCTCTCATCCCCAATGTC 73140
                            i      i          i  i     i  i  i     v     v  v
C rnd-5_family-       3014 TGGCAAACGTCCCTTCGGACGGGTCATTATTGGCCCTCATACCCAAAGTA 2965

  scaffold178|s      73141 GCCATCTCTTCACTACAATCAATGACAGCTTGACAGTACTTGCCACCAGC 73190
                                i  i  i  i i      i        i vi  i  v  i     
C rnd-5_family-       2964 GCCATTTCCTCGCTGCGATCAATAACAGCTTGGCTATATTTTCCGCCAGC 2915

  scaffold178|s      73191 AGCAGATAGGTATTCAAAAGTAGCTTTCGAGGTGTCCTCCAACTCTGTCA 73240
                              v  i     i        v     i vi  i                
C rnd-5_family-       2914 AGCTGACAGGTACTCAAAAGTTGCTTTTGTAGTATCCTCCAACTCTGTCA 2865

  scaffold178|s      73241 ATAGCGTTGAAGCAACACCTGCAGCAAGAGTGTAGCAGAATTCAGTTGTC 73290
                           ii       vi    iv  ?     v  i  i      ? i v       
C rnd-5_family-       2864 GCAGCGTTGTGGCAATTCCNGCAGCCAGGGTATAGCAGNACTGAGTTGTC 2815

  scaffold178|s      73291 TCGCTGTTGCGCTTTTTGGTTGGCCAGAA-AACTTCATGCATAGCTTCAT 73339
                               ?         i              -            ?  i  i 
C rnd-5_family-       2814 TCGCNGTTGCGCTTCTTGGTTGGCCAGAACAACTTCATGCATNGCCTCGT 2765

  scaffold178|s      73340 CAATGACAAGCACTCGATCAGAAGGTTT 73367
                               v  v  i  ?       -      
C rnd-5_family-       2764 CAATTACCAGTACNCGATCAG-AGGTTT 2738

Matrix = 20p41g.matrix
Kimura (with divCpGMod) = 8.18
Transitions / transversions = 2.06 (105/51)
Gap_init rate = 0.00 (5 / 1671), avg. gap size = 1.40 (7 / 5)


236 32.71 0.00 0.00 scaffold178|size795848 74448 74554 (720841) C rnd-5_family-1006#Unknown (407) 2465 2359 m_b890s001i28 48377

  scaffold178|s      74448 GGAGCTCTGACGTCTACTTGTTCCATCTGTGTGTAGTTGTTTTAATACCT 74497
                              iv i  i     i  v  v     v v vi       vvv   iiiv
C rnd-5_family-       2465 GGAAGTTTGGCGTCTGCTAGTACCATCGGAGAATAGTTGTGAGAATGTTG 2416

  scaffold178|s      74498 TTGCCTTGCCTATCTGGTAAGCAGCAAGAGTTCTTGTCACCAGCCACAGA 74547
                           i   v  i  v        v  v  v  v   i v  v   v ivi  i 
C rnd-5_family-       2415 CTGCATTACCAATCTGGTATGCTGCTAGTGTTTTGGTAACCTGTAGCAAA 2366

  scaffold178|s      74548 GTTGTGC 74554
                           i      
C rnd-5_family-       2365 ATTGTGC 2359

Matrix = 20p41g.matrix
Kimura (with divCpGMod) = 43.19
Transitions / transversions = 0.75 (15/20)
Gap_init rate = 0.00 (0 / 106), avg. gap size = 0.0 (0 / 0)


22332 5.68 0.44 0.04 scaffold178|size795848 74808 77537 (717858) C rnd-5_family-1363#Unknown (1673) 2741 1 m_b890s001i29 48378

  scaffold178|s      74808 GTTACGAACATAGTGTTTGCTTATTGAACGAGGCACTGTTGCCGCAGCTT 74857
                              v                      v         i           v 
C rnd-5_family-       2741 GTTTCGAACATAGTGTTTGCTTATTGCACGAGGCACCGTTGCCGCAGCAT 2692

  scaffold178|s      74858 CTTCTGCATAGAACAAATCAATGTACTCAATGACAGACTGGTAATCTCTG 74907
                                                    i    i                   
C rnd-5_family-       2691 CTTCTGCATAGAACAAATCAATGTATTCAACGACAGACTGGTAATCTCTG 2642

  scaffold178|s      74908 TCCTTGCAATCGAACTCTTCATAGAGATAGTCAATCATTTCCTCATACTC 74957
                                      v                                      
C rnd-5_family-       2641 TCCTTGCAATCTAACTCTTCATAGAGATAGTCAATCATTTCCTCATACTC 2592

  scaffold178|s      74958 TGAAAGCTTGTCACTGAGTTCTAAACTATTAGATTGCTCATCTCTAATCT 75007
                                                         v                   
C rnd-5_family-       2591 TGAAAGCTTGTCACTGAGTTCTAAACTATTTGATTGCTCATCTCTAATCT 2542

  scaffold178|s      75008 CATCAATAAGGGAATCTGTCAAGAACTTGTATTCAATGTACTTGGCATGA 75057
                                     v                    i                  
C rnd-5_family-       2541 CATCAATAAGTGAATCTGTCAAGAACTTGTACTCAATGTACTTGGCATGA 2492

  scaffold178|s      75058 GCAGTTGCTGCCTTCTGAGATAGTTTTGCCGCTTTCTCCTTAGGAATAGT 75107
                                                     v                       
C rnd-5_family-       2491 GCAGTTGCTGCCTTCTGAGATAGTTTAGCCGCTTTCTCCTTAGGAATAGT 2442

  scaffold178|s      75108 CTCCTCTCTCAGTTCAGCCAGGCAATCAGCAAACATTTGATGAAACCCAG 75157
                                    v      i    i                            
C rnd-5_family-       2441 CTCCTCTCTAAGTTCAACCAGACAATCAGCAAACATTTGATGAAACCCAG 2392

  scaffold178|s      75158 ACACGAGTTCCATGGACTGGTTCAGCGAATCATATCTCTGTTTAATGGCA 75207
                                  i                         v    i           
C rnd-5_family-       2391 ACACGAGCTCCATGGACTGGTTCAGCGAATCATCTCTCCGTTTAATGGCA 2342

  scaffold178|s      75208 GCAGCATGGTTAACCTTCATGTTCGTTAGCCTGGCAATGTGTTTCTGGTG 75257
                                    v  i                                     
C rnd-5_family-       2341 GCAGCATGGGTAGCCTTCATGTTCGTTAGCCTGGCAATGTGTTTCTGGTG 2292

  scaffold178|s      75258 CATCCGATCAACATCATCTGATTTAGACTTCACTATTGATTCTAGTTTCT 75307
                                 v     i  ?  i v         vi          i       
C rnd-5_family-       2291 CATCCGTTCAACGTCNTCCGCTTTAGACTTAGCTATTGATTCCAGTTTCT 2242

  scaffold178|s      75308 GTGAAAAACCGCAATGTAGATGTTAGTCATTTACAAGATATGAAGTTGAT 75357
                                                                             
C rnd-5_family-       2241 GTGAAAAACCGCAATGTAGATGTTAGTCATTTACAAGATATGAAGTTGAT 2192

  scaffold178|s      75358 AGTACTGAACATAATACAACAGTCACCTTAATCTTTGCATTTTTCATTGC 75407
                             i                                ?    i      ?  
C rnd-5_family-       2191 AGCACTGAACATAATACAACAGTCACCTTAATCTTNGCATCTTTCATNGC 2142

  scaffold178|s      75408 CACCTCAGCAGTGAGATGTATATGCAATTCGGATTGCTCCTGCTTGTACT 75457
                                        ?     i?                             
C rnd-5_family-       2141 CACCTCAGCAGTGNGATGTGNATGCAATTCGGATTGCTCCTGCTTGTACT 2092

  scaffold178|s      75458 GATTGTGTATCAGTTTGATACTGCTGTCGTGGGAGTTTGCAAGCGTTTTT 75507
                            i     i                                   -i     
C rnd-5_family-       2091 GGTTGTGCATCAGTTTGATACTGCTGTCGTGGGAGTTTGCAAG-ATTTTT 2043

  scaffold178|s      75508 AGTTTTTCCTTGTACACATTGTGCACATTTTTAATGGTGGCTTTAGCTTT 75557
                                                         i    ?      ? i     
C rnd-5_family-       2042 AGTTTTTCCTTGTACACATTGTGCACATTTCTAATNGTGGCTNTGGCTTT 1993

  scaffold178|s      75558 CACACTACTAATCTTCTGTTTGGCTGCTAATGCTCTTTTCTCATCCATAT 75607
                                    ii             i  i              ?       
C rnd-5_family-       1992 CACACTACTGGTCTTCTGTTTGGCCGCCAATGCTCTTTTCTCNTCCATAT 1943

  scaffold178|s      75608 GTACACGGTGAAGCTTCAGCATGTCTCTATCATGCTTCTTCAGAAGGACT 75657
                                     i                                       
C rnd-5_family-       1942 GTACACGGTGGAGCTTCAGCATGTCTCTATCATGCTTCTTCAGAAGGACT 1893

  scaffold178|s      75658 GCTTCAAGTCTAGCACGACGGTCCTAAAATGTGATGAACAGCACAAAGAG 75707
                                                                             
C rnd-5_family-       1892 GCTTCAAGTCTAGCACGACGGTCCTAAAATGTGATGAACAGCACAAAGAG 1843

  scaffold178|s      75708 TGTCAGAACAGATAGATGTGAAGAAATGACATCCATCATTACCCCATCCA 75757
                                  i    i  ??                              v  
C rnd-5_family-       1842 TGTCAGAGCAGACAGNNGTGAAGAAATGACATCCATCATTACCCCATACA 1793

  scaffold178|s      75758 GCAATCAAATCAGATTTGGACATGGACAGGGTAAGGGGACGGACGAGCCC 75807
                                             ??  i          ?                
C rnd-5_family-       1792 GCAATCAAATCAGATTTGNNCACGGACAGGGTANGGGGACGGACGAGCCC 1743

  scaffold178|s      75808 CTTCATGTCACCGG-TCGACTGCTGTCGTTGTCGAATTTTTCAAGCAAAA 75856
                                        i- i i      i                        
C rnd-5_family-       1742 CTTCATGTCACCGATTTGGCTGCTGCCGTTGTCGAATTTTTCAAGCAAAA 1693

  scaffold178|s      75857 ACAGGACTCCACAACGACATTGCATTGCTCGACACAACGTCTACTTGTAC 75906
                            ? ?          v   i i ?    ?     i                
C rnd-5_family-       1692 ANANGACTCCACAAAGACGTCGNATTGNTCGACGCAACGTCTACTTGTAC 1643

  scaffold178|s      75907 CCACCTTCTCCTTCATGGCAACTTTGTCAACAGCCTTCATGAGGGCCTCA 75956
                                                   i                         
C rnd-5_family-       1642 CCACCTTCTCCTTCATGGCAACTTCGTCAACAGCCTTCATGAGGGCCTCA 1593

  scaffold178|s      75957 TCGAATGTAGACTTCATCACCTCGAGCTCTCTCTCCAACTTCAATGTTGC 76006
                                                                             
C rnd-5_family-       1592 TCGAATGTAGACTTCATCACCTCGAGCTCTCTCTCCAACTTCAATGTTGC 1543

  scaffold178|s      76007 ATCCTCCGCAAGTTTCTCTCTCCTTCTAGACTCCCTAACTTTGCACCTTG 76056
                                                                             
C rnd-5_family-       1542 ATCCTCCGCAAGTTTCTCTCTCCTTCTAGACTCCCTAACTTTGCACCTTG 1493

  scaffold178|s      76057 AACTCTGCACTACCCCAGCAAGGTCTAAGTTCTTCTTCTTGAGATCATGG 76106
                                     i               i                       
C rnd-5_family-       1492 AACTCTGCACCACCCCAGCAAGGTCTGAGTTCTTCTTCTTGAGATCATGG 1443

  scaffold178|s      76107 ACCTCCTTTGCCTTGGCATTGACTTTGTTTGAAAGCAATGTTTTTTCATT 76156
                                                    i   i                    
C rnd-5_family-       1442 ACCTCCTTTGCCTTGGCATTGACTTCGTTCGAAAGCAATGTTTTTTCATT 1393

  scaffold178|s      76157 ATTACATTAAACTAGTGCTTTCTTTAATTGTGAATTGGTTAGTTTACGCA 76206
                                   i             v                         ii
C rnd-5_family-       1392 ATTACATTGAACTAGTGCTTTCGTTAATTGTGAATTGGTTAGTTTACGTG 1343

  scaffold178|s      76207 CTGCTGCCTGTGATGTTACTTGCGTTGTTGCATCGCGCGCAGGGGCAATT 76256
                            i  ?                                i           v
C rnd-5_family-       1342 CCGCNGCCTGTGATGTTACTTGCGTTGTTGCATCGCGTGCAGGGGCAATG 1293

  scaffold178|s      76257 AATCCAGCTGTTATTGCATTGTCAAAGTTCCGCTGGGTAGAGGAGTCCTT 76306
                                      i ?v    i             i                
C rnd-5_family-       1292 AATCCAGCTGTCANGGCATCGTCAAAGTTCCGCCGGGTAGAGGAGTCCTT 1243

  scaffold178|s      76307 CTGATTTAACCTCTTCTTTAGATTCCTAGAAAATTTTGACTTCATCCGCC 76356
                                 ?i                     v                    
C rnd-5_family-       1242 CTGATTNGACCTCTTCTTTAGATTCCTAGCAAATTTTGACTTCATCCGCC 1193

  scaffold178|s      76357 TCCTCTTCTTTGGTGCTTTCTTCATGCAAACAACCGCTCCCCCATCCTTC 76406
                                     ?                                     i 
C rnd-5_family-       1192 TCCTCTTCTTNGGTGCTTTCTTCATGCAAACAACCGCTCCCCCATCCTCC 1143

  scaffold178|s      76407 CC-GTC-----CAATGTACCTCCATCATTAACAGCCATTTCTCTCGGCGG 76450
                             -   ----- i     i                      i        
C rnd-5_family-       1142 CCTGTCGCTGACGATGTATCTCCATCATTAACAGCCATTTCCCTCGGCGG 1093

  scaffold178|s      76451 CGTTGCCTCTACCTGCAATGCAAAAATATGATATTAGATTAGAATTCAAT 76500
                                                    i i        ?  vv         
C rnd-5_family-       1092 CGTTGCCTCTACCTGCAATGCAAAAGTGTGATATTANATATGAATTCAAT 1043

  scaffold178|s      76501 -TAAATTGAACAAGGAGAATCTAACACTCACTGCTACCCCCGTCTCCCCT 76549
                           -v    vi     ?          i          v              
C rnd-5_family-       1042 AAAAATAAAACAANGAGAATCTAATACTCACTGCTCCCCCCGTCTCCCCT 993

  scaffold178|s      76550 GAGTTTGTTATGGCAAAATTCCTGTTGATGGGTTGTCCTCCCTTGATATC 76599
                                         vi   i           i           i      
C rnd-5_family-        992 GAGTTTGTTATGGCCGAATCCCTGTTGATGGATTGTCCTCCCTCGATATC 943

  scaffold178|s      76600 CCGTGCATTCAAAGACAGCGGTGCCATTGCCAACTGAAACAAATGGTAAT 76649
                                     v          i                            
C rnd-5_family-        942 CCGTGCATTCCAAGACAGCGGCGCCATTGCCAACTGAAACAAATGGTAAT 893

  scaffold178|s      76650 TCTGTTGTTTGGGAACAATTCAAAAAATATTTAACACAGTTATTCTCACC 76699
                             v       i          iiv                          
C rnd-5_family-        892 TCAGTTGTTTAGGAACAATTCGGTAAATATTTAACACAGTTATTCTCACC 843

  scaffold178|s      76700 ATGTCATCCTTTGCTCCATTGTATTGTTCAGTTGCACAACTTTCTTCCAT 76749
                             v       i                            i          
C rnd-5_family-        842 ATCTCATCCTCTGCTCCATTGTATTGTTCAGTTGCACAATTTTCTTCCAT 793

  scaffold178|s      76750 TGATGTGTTGTTATTTGTGTCTGCGGCGGCGTTTCGATTCATCCTGTGAA 76799
                             i    ?       i     i                            
C rnd-5_family-        792 TGGTGTGNTGTTATTCGTGTCCGCGGCGGCGTTTCGATTCATCCTGTGAA 743

  scaffold178|s      76800 TGGCAAAAGAATAAATTATATTTGATATGGAATCATGGCATGTGACAATT 76849
                                   v                v      v   v         i   
C rnd-5_family-        742 TGGCAAAACAATAAATTATATTTGAAATGGAAACATTGCATGTGACGATT 693

  scaffold178|s      76850 CGTTTCTTACTCGCTCGTTCCAGCTT----GTCGCCGCGTCCTATTTCTT 76895
                                     iv         v    ----               vv   
C rnd-5_family-        692 CGTTTCTTACCAGCTCGTTCCCGCTTAATCGTCGCCGCGTCCTATAACTT 643

  scaffold178|s      76896 AATAATAGCGTGTCCGCGGGGTCAATTCGGGCAGAGGCGGCGCGGCGCCT 76945
                                                           i      i       v  
C rnd-5_family-        642 AATAATAGCGTGTCCGCGGGGTCAATTCGGGCGGAGGCGACGCGGCGGCT 593

  scaffold178|s      76946 GCGTATGAAAAAGCGCCGAGTATCGATCGATAGCAGTGACTGCAGCAGGA 76995
                                 v    v   v     i v       v      iv          
C rnd-5_family-        592 GCGTATTAAAATGCGGCGAGTGTGGATCGATTGCAGTGGATGCAGCAGGA 543

  scaffold178|s      76996 TCGCCAGATGCGCTGTTGTGGTAGAATTGGTGACAAAAAATGGTGGTGAC 77045
                                                 i           i  v        v  i
C rnd-5_family-        542 TCGCCAGATGCGCTGTTGTGGTGGAATTGGTGACGAATAATGGTGGGGAT 493

  scaffold178|s      77046 GATGCAAATGAAGTATTGACATGATGCTTGTGGTCTGGGGAGAAGTTGGG 77095
                             i i             i i         i                   
C rnd-5_family-        492 GACGTAAATGAAGTATTGGCGTGATGCTTGCGGTCTGGGGAGAAGTTGGG 443

  scaffold178|s      77096 AGGTGGTTTGGAGGGCCAATAAGCTAGAGTTTCGATGAATTTGGTATGGG 77145
                                ?          v         v                      i
C rnd-5_family-        442 AGGTGNTTTGGAGGGCGAATAAGCTATAGTTTCGATGAATTTGGTATGGA 393

  scaffold178|s      77146 CGTGATGGTTGCGATGTTCGCTATGGAGGAATGGCTGAATTATGGGAGAT 77195
                             i           v     ii     v    v                 
C rnd-5_family-        392 CGCGATGGTTGCGAGGTTCGTCATGGACGAATTGCTGAATTATGGGAGAT 343

  scaffold178|s      77196 TCGTAAAGCTGCAATTCCAAAAGTAGCATAGCATCACCCCACAACACCCC 77245
                                       i                  v                  
C rnd-5_family-        342 TCGTAAAGCTGCGATTCCAAAAGTAGCATAGGATCACCCCACAACACCCC 293

  scaffold178|s      77246 ATTTCCCACACAACGTTGGCATTTTCTAATACCGCCCCCATGCCAACATT 77295
                                                                             
C rnd-5_family-        292 ATTTCCCACACAACGTTGGCATTTTCTAATACCGCCCCCATGCCAACATT 243

  scaffold178|s      77296 GTGTGGAAAATGTGTTAGTATGAACGAAGGGGTGTTACATTGTGGTATCA 77345
                            i                v                  v            
C rnd-5_family-        242 GCGTGGAAAATGTGTTAGGATGAACGAAGGGGTGTTAAATTGTGGTATCA 193

  scaffold178|s      77346 AAAAGAGGGAGGAGGTTCAATGGGTGAATTGTTTTCTCCAGCCTCCCTTC 77395
                                                                           i 
C rnd-5_family-        192 AAAAGAGGGAGGAGGTTCAATGGGTGAATTGTTTTCTCCAGCCTCCCTCC 143

  scaffold178|s      77396 TCTTTTTAAGGGAAGCGTTGAGGTGAGGCTGCAGAGATGGAGTATAAATC 77445
                                                               v      i      
C rnd-5_family-        142 TCTTTTTAAGGGAAGCGTTGAGGTGAGGCTGCAGAGTTGGAGTGTAAATC 93

  scaffold178|s      77446 AAAGTGCGTACAAAAAGTAGGAGTTTCGTATTTTTTGAAACCTTTGGACA 77495
                                                      vvi                    
C rnd-5_family-         92 AAAGTGCGTACAAAAAGTAGGAGTTTCTAGTTTTTTGAAACCTTTGGACA 43

  scaffold178|s      77496 TAAAGTATTAATTAAATGATAACATTTGACTGGTGCCCCCCC 77537
                                v         i    v v                   
C rnd-5_family-         42 TAAAGAATTAATTAAGTGATTAGATTTGACTGGTGCCCCCCC 1

Matrix = 20p41g.matrix
Kimura (with divCpGMod) = 4.83
Transitions / transversions = 1.58 (95/60)
Gap_init rate = 0.00 (6 / 2729), avg. gap size = 2.17 (13 / 6)


2000 9.31 2.41 0.00 scaffold178|size795848 77542 77831 (717564) rnd-5_family-641#Unknown 696 992 (194) m_b890s001i30 48379

  scaffold178|s      77542 AGTGTGCATTTTGTAAAGTGTACACCACTATGATGTATGCATATGATTCC 77591
                                            i   i        iv                  
  rnd-5_family-        696 AGTGTGCATTTTGTAAAATGTGCACCACTACTATGTATGCATATGATTCC 745

  scaffold178|s      77592 TAGACCTCTTTATTTGAAAGTGTAGAACTCACATCATACTATACCAAAAT 77641
                                  v   i                              i  v    
  rnd-5_family-        746 TAGACCTATTTGTTTGAAAGTGTAGAACTCACATCATACTATGCCTAAAT 795

  scaffold178|s      77642 ATGATGTCTGATGTTGTATAGAGAGGTTGTAATAGTGCGTAGTATGATTG 77691
                                                   v            iv     ?     
  rnd-5_family-        796 ATGATGTCTGATGTTGTATAGAGATGTTGTAATAGTGTCTAGTANGATTG 845

  scaffold178|s      77692 GCTTGTTGTTATTATTTTTTTGATATGGTGCAG-------GTGAAGTATT 77734
                                  i          v              -------  i       
  rnd-5_family-        846 GCTTGTTATTATTATTTTGTTGATATGGTGCAGTGTAGATGTAAAGTATT 895

  scaffold178|s      77735 GTGCAACTTCATATCATGGTAAAAGAAATGGTAAATACCAAACTAAAAAC 77784
                                  vi            v    v    i                  
  rnd-5_family-        896 GTGCAACACCATATCATGGTACAAGATATGGCAAATACCAAACTAAAAAC 945

  scaffold178|s      77785 TACCCCTGCTTATAAAAAAAATCTTATTGAATGAAGTAACCTCTTAA 77831
                                       v    vvv  v     v           vv     
  rnd-5_family-        946 TACCCCTGCTTAAAAAACTCATATTATTTAATGAAGTAACAGCTTAA 992

Matrix = 20p41g.matrix
Kimura (with divCpGMod) = 9.98
Transitions / transversions = 0.59 (10/17)
Gap_init rate = 0.00 (1 / 289), avg. gap size = 7.00 (7 / 1)


1098 18.67 3.01 9.62 scaffold178|size795848 77842 78173 (717222) C genome_3_16974#DNA/hAT-Tag1 (223) 510 199 m_b890s001i31 48380

  scaffold178|s      77842 CCTACAA-ATGGCTTATTTCTC-AAAATGGCCTATTTCTCAAATATAGCC 77889
                               i  -  i           -     i  i        i  v     i
C genome_3_1697        510 CCTATAATATAGCTTATTTCTCGAAAATAGCTTATTTCTCGAAAATAGCT 461

  scaffold178|s      77890 TATTTTTCGATTATAGGCTATTTCTCGAAAATAGCTTATTCGATAGACTA 77939
                               ----i --    v      -    i  -----------   ii   
C genome_3_1697        460 TATT----AA--ATAGCCTATTT-TCGAGAA-----------ATAAGCTA 429

  scaffold178|s      77940 TTTTCGAGAAATAGCCTATAATTGAAAAATAGGCTATATTCGAGATCCAC 77989
                                         v    vv i  i           v      v  i  
C genome_3_1697        428 TTTTCGAGAAATAGGCTATTTTCGAGAAATAGGCTATTTTCGAGCTCTAC 379

  scaffold178|s      77990 GTG-ACAGATTACTGCTCCTGCGTAGACTAGAG-TGCTATTTTAGAGAAA 78037
                           -  -   i      ii    i    -     v -         v      
C genome_3_1697        378 -TGCACAAATTACTATTCCTACGTA-ACTAGTGCTGCTATTTTCGAGAAA 331

  scaffold178|s      78038 TAGGCCTTTTTCGAGAAATAGACTATTTTCAAGGTTCGAACATAGCCTAT 78087
                                iv         v    i    i v i  ------ v    v v  
C genome_3_1697        330 TAGGCTATTTTCGAGATATAGGCTATCTGCGAG------AAATAGGCGAT 287

  scaffold178|s      78088 T------TTTCGAATATAGGCTCTTTCTTGAATATAGCCTATTTCTCGAA 78131
                            ------       v       v     i  ii      v       i  
C genome_3_1697        286 TTTCGAATTTCGAAAATAGGCTATTTCTCGAGCATAGCCGATTTCTCAAA 237

  scaffold178|s      78132 TATTGCCGATCAATTTCTCAATTATAGCGCATTCCGCGAAAA 78173
                           v  v  iv  ivi  -- v  --     vi   i v    i 
C genome_3_1697        236 AATAGCTTATTTGTT--TAAA--ATAGCCTATTTCCCGAAGA 199

Matrix = 20p41g.matrix
Kimura (with divCpGMod) = 19.87
Transitions / transversions = 1.24 (31/25)
Gap_init rate = 0.11 (35 / 331), avg. gap size = 1.14 (40 / 35)

265 21.47 0.00 19.57 scaffold178|size795848 78076 78185 (717210) C genome_3_16974#DNA/hAT-Tag1 (216) 517 426 m_b890s001i32 48380

  scaffold178|s      78076 AACATAGCCTATTTTTCGAATATAGGCTCTTTCTTGAATATAGCCTATTT 78125
                             i         ------       vi v     i   v     i     
C genome_3_1697        517 AATATAGCCTAT------AATATAGCTTATTTCTCGAAAATAGCTTATTT 474

  scaffold178|s      78126 CTCGAATATTGCCGATCAATTTCTCAATTATAGCGCATTCCGCGAAAATA 78175
                                 v  v  iv  i  ----------     vi   ii-   i  - 
C genome_3_1697        473 CTCGAAAATAGCTTATTAA----------ATAGCCTATTTT-CGAGAA-A 436

  scaffold178|s      78176 TAGGCTATCT 78185
                             i     i 
C genome_3_1697        435 TAAGCTATTT 426

Matrix = 20p41g.matrix
Kimura (with divCpGMod) = 23.22
Transitions / transversions = 1.71 (12/7)
Gap_init rate = 0.17 (18 / 109), avg. gap size = 1.00 (18 / 18)


2796 7.96 7.65 6.57 scaffold178|size795848 78206 78702 (716693) C rnd-1_family-601#Unknown (26) 1058 557 m_b890s001i33 48381

  scaffold178|s      78206 AATCGTGTAGCGAGTCGTGACAGAACAGTCTGAGCACTCGCGAAACTGCA 78255
                                               v              i             i
C rnd-1_family-       1058 AATCGTGTAGCGAGTCGTGAAAGAACAGTCTGAGCGCTCGCGAAACTGCG 1009

  scaffold178|s      78256 CATTTTTACGATCGGACAGT-----GATCAATCGTACTACATCTGTTTGT 78300
                            i vi -       viiv  -----          i       v     v
C rnd-1_family-       1008 CGTGCT-ACGATCGTGTTGTACCTCGATCAATCGTGCTACATCGGTTTGA 960

  scaffold178|s      78301 GCGTAAATA-------TA-GGTAGATATTACGC---------AAC----- 78328
                           i        -------  -          i   --------- i -----
C rnd-1_family-        959 ACGTAAATAATATAGCTATGGTAGATATTGCGCTATAATATGAGCTGTAT 910

  scaffold178|s      78329 -AGAT-------TATGCTTTGGCTTTTTTAGAGGTCTTACAAGCTCTTGA 78370
                           -  i ------- i             --        -----i    -iv
C rnd-1_family-        909 GAGGTACTTGTGTGTGCTTTGGCTTTT--AGAGGTCT-----ACTCT-AT 868

  scaffold178|s      78371 GATACCATATAAAATAATATAGTGTAGAGGGTGCCTCTATGAGAAGAAAC 78420
                            i       i ------         -----  i-  ------    ---
C rnd-1_family-        867 GGTACCATACA------TATAGTGTA-----TGT-TC------AAGA--- 839

  scaffold178|s      78421 CACAAATGAAGTCACCAAAAGGAAATAAAAAATAA--TCAAGAGGCAATG 78468
                           --   -       i                     --i  i       i 
C rnd-1_family-        838 --CAA-TGAAGTCGCCAAAAGGAAATAAAAAATAAAACCAGGAGGCAACG 792

  scaffold178|s      78469 AAAGATGTCATTTCAA-TACTTCATGACAGGGAAAGATAATACAATATAA 78517
                               v      v    -                    ?  i         
C rnd-1_family-        791 AAAGTTGTCATATCAANTACTTCATGACAGGGAAAGANAACACAATATAA 742

  scaffold178|s      78518 AATGGTGTGCAGAGGGAATGATCTGGGATGTGCGTCATTCCAACACAATC 78567
                                                       i            v       i
C rnd-1_family-        741 AATGGTGTGCAGAGGGAATGATCTGGGACGTGCGTCATTCCCACACAATT 692

  scaffold178|s      78568 ATCATTTTTGCTAGAGAAGTTTATTTCTGTGATAACACTCTAAATACGCA 78617
                                                        v                    
C rnd-1_family-        691 ATCATTTTTGCTAGAGAAGTTTATTTCTGGGATAACACTCTAAATACGCA 642

  scaffold178|s      78618 TCATGGTCTGGTTGAGTAGTGACATTGGGTTTTGGTTGAACAATCTTTCT 78667
                                  i                v                         
C rnd-1_family-        641 TCATGGTTTGGTTGAGTAGTGACAGTGGGTTTTGGTTGAACAATCTTTCT 592

  scaffold178|s      78668 CACATTGGTCATCATGTACCTCTAAGGACTATTTC 78702
                               ?                              
C rnd-1_family-        591 CACANTGGTCATCATGTACCTCTAAGGACTATTTC 557

Matrix = 20p41g.matrix
Kimura (with divCpGMod) = 7.21
Transitions / transversions = 2.08 (25/12)
Gap_init rate = 0.08 (42 / 496), avg. gap size = 1.69 (71 / 42)


7787 1.00 3.45 0.00 scaffold178|size795848 78707 79605 (715790) genome_12_20921#DNA 1 930 (0) m_b890s001i34 48382

  scaffold178|s      78707 GAGGTTGAGGGAAACTGTGCAATAGTTGAGGTATACGAAATATTTAATAT 78756
                                                                             
  genome_12_209          1 GAGGTTGAGGGAAACTGTGCAATAGTTGAGGTATACGAAATATTTAATAT 50

  scaffold178|s      78757 TTTCGTTCAGAGGGAGTGAACAAAACTTAGGTACGGTATACAACGTCCCT 78806
                                                                             
  genome_12_209         51 TTTCGTTCAGAGGGAGTGAACAAAACTTAGGTACGGTATACAACGTCCCT 100

  scaffold178|s      78807 CCAATTTCGCCAGCTGTACTGGAATTTGTGAGAGACGAACATTACATACG 78856
                                                  v                          
  genome_12_209        101 CCAATTTCGCCAGCTGTACTGGATTTTGTGAGAGACGAACATTACATACG 150

  scaffold178|s      78857 TAGGATTGACGACTTGAACAGA-------TAATTCGCATTTGTGTTTGAA 78899
                                                 -------                     
  genome_12_209        151 TAGGATTGACGACTTGAACAGAGAACAGATAATTCGCATTTGTGTTTGAA 200

  scaffold178|s      78900 TTTCGACGACAACACGAATTGCGCAAGGTCTTCAATATTAGGTAATGAAT 78949
                                                                             
  genome_12_209        201 TTTCGACGACAACACGAATTGCGCAAGGTCTTCAATATTAGGTAATGAAT 250

  scaffold178|s      78950 ATTTACATTAGTACTATCGA-GTAATGCAAATTTTCGAACAAGAATAAGC 78998
                                               -                             
  genome_12_209        251 ATTTACATTAGTACTATCGAAGTAATGCAAATTTTCGAACAAGAATAAGC 300

  scaffold178|s      78999 TTATTTCTATTTCCGAGAGATAATGCAATAACCGAGGAATAAGACTATAA 79048
                                                  v                          
  genome_12_209        301 TTATTTCTATTTCCGAGAGATAAGGCAATAACCGAGGAATAAGACTATAA 350

  scaffold178|s      79049 CCGAGTCTCGGCTATAGTCTTATTTCTCGGTTATAGCCTTATCTCTCGGT 79098
                                      i                                    v 
  genome_12_209        351 CCGAGTCTCGGTTATAGTCTTATTTCTCGGTTATAGCCTTATCTCTCGTT 400

  scaffold178|s      79099 TATAGCCTTATCTCTCGGTTATAGCCTAACCTCTCGGAAATAAGAAGCAT 79148
                                                      v i                    
  genome_12_209        401 TATAGCCTTATCTCTCGGTTATAGCCTTATCTCTCGGAAATAAGAAGCAT 450

  scaffold178|s      79149 GTCTACATAGGAATAGTACTTAGTCTTGTAAAT----------------- 79181
                                                    v       -----------------
  genome_12_209        451 GTCTACATAGGAATAGTACTTAGTCATGTAAATCTCGGGAATAAGCTTAT 500

  scaffold178|s      79182 --CTCGGGAATAAGCTTATTCCTCGGGAATAAGCTTATTCCTCGGGTATA 79229
                           --                                                
  genome_12_209        501 TCCTCGGGAATAAGCTTATTCCTCGGGAATAAGCTTATTCCTCGGGTATA 550

  scaffold178|s      79230 AGCTTATTCATCGGAAATGGTCTTATTTATAGCGCTATT-CCGAGAGATA 79278
                                                                  -          
  genome_12_209        551 AGCTTATTCATCGGAAATGGTCTTATTTATAGCGCTATTCCCGAGAGATA 600

  scaffold178|s      79279 AGCCATTTCAGAGATATAAGGCTATTT-CGAAAAGGCGATATTGTTTCGT 79327
                                                      - i                    
  genome_12_209        601 AGCCATTTCAGAGATATAAGGCTATTTCCAAAAAGGCGATATTGTTTCGT 650

  scaffold178|s      79328 CATGGAGCGGTTGTGCTTATGTTCGATGGGATTTTCAAAGA-TTTTTTTA 79376
                                                                    -        
  genome_12_209        651 CATGGAGCGGTTGTGCTTATGTTCGATGGGATTTTCAAAGATTTTTTTTA 700

  scaffold178|s      79377 TTTTCAACCAGATCATTTTCAATAAAACAACATATGATTATTGTATTGTT 79426
                                                                             
  genome_12_209        701 TTTTCAACCAGATCATTTTCAATAAAACAACATATGATTATTGTATTGTT 750

  scaffold178|s      79427 CCTACATAAGGCTGTTTCTTGATCTAAGTATATTTTTCACA-TTTTTCCA 79475
                                                                    -        
  genome_12_209        751 CCTACATAAGGCTGTTTCTTGATCTAAGTATATTTTTCACATTTTTTCCA 800

  scaffold178|s      79476 GTAAGTGAAAAGAACTTTTGTCAAAAATAAAGTTATCTGTTACAATTGTC 79525
                               v                                             
  genome_12_209        801 GTAATTGAAAAGAACTTTTGTCAAAAATAAAGTTATCTGTTACAATTGTC 850

  scaffold178|s      79526 TTATCAATTGAAAATAGTGATATGATGCCATACAATAATACATATCCTAC 79575
                                                                             
  genome_12_209        851 TTATCAATTGAAAATAGTGATATGATGCCATACAATAATACATATCCTAC 900

  scaffold178|s      79576 ATTACTATTTTGCTAGCTTCCCTCAACCTC 79605
                                                         
  genome_12_209        901 ATTACTATTTTGCTAGCTTCCCTCAACCTC 930

Matrix = 20p41g.matrix
Kimura (with divCpGMod) = 1.01
Transitions / transversions = 0.50 (3/6)
Gap_init rate = 0.01 (8 / 898), avg. gap size = 3.88 (31 / 8)


3789 0.91 0.22 1.13 scaffold178|size795848 79606 80050 (715345) genome_12_20921#DNA 490 930 (0) m_b890s001i35 48383

  scaffold178|s      79606 AATAAGCTTATTCCTCGGGTATAAGCTTATTCATCGGGTATAAGCTTATT 79655
                                              v            v     v           
  genome_12_209        490 AATAAGCTTATTCCTCGGGAATAAGCTTATTCCTCGGGAATAAGCTTATT 539

  scaffold178|s      79656 CATCGGGTATAAGCTTATTCATCGGAAATGGTCTTATTTATAGCGCTATT 79705
                            v                                                
  genome_12_209        540 CCTCGGGTATAAGCTTATTCATCGGAAATGGTCTTATTTATAGCGCTATT 589

  scaffold178|s      79706 CCCGAGAGATAAGCCATTTCAGAGATATAAGGCTATTTCCGAAAAAGGCG 79755
                                                                   -         
  genome_12_209        590 CCCGAGAGATAAGCCATTTCAGAGATATAAGGCTATTTCC-AAAAAGGCG 638

  scaffold178|s      79756 ATATTGTTTCGTCATGGAGCGGTTGTGCTTATGTTCGATGGGATTTTCAA 79805
                                                                             
  genome_12_209        639 ATATTGTTTCGTCATGGAGCGGTTGTGCTTATGTTCGATGGGATTTTCAA 688

  scaffold178|s      79806 AGATTTTTTTTTATTTTCAACCAGATCATTATTTTCAATAAAACAACATA 79855
                                      -                  ---                 
  genome_12_209        689 AGATTTTTTTT-ATTTTCAACCAGATCATT---TTCAATAAAACAACATA 734

  scaffold178|s      79856 TGATTATTGTATTGTTCCTACATAAGGCTGTTTCTTGATCTAAGTATATT 79905
                                                                             
  genome_12_209        735 TGATTATTGTATTGTTCCTACATAAGGCTGTTTCTTGATCTAAGTATATT 784

  scaffold178|s      79906 TTTCACATTTT-TCCAGTAATTGAAAAGAACTTTTGTCAAAAATAAAGTT 79954
                                      -                                      
  genome_12_209        785 TTTCACATTTTTTCCAGTAATTGAAAAGAACTTTTGTCAAAAATAAAGTT 834

  scaffold178|s      79955 ATCTGTTACAATTGTCTTATCAATTGAAAATAGTGATATGATGCCATACA 80004
                                                                             
  genome_12_209        835 ATCTGTTACAATTGTCTTATCAATTGAAAATAGTGATATGATGCCATACA 884

  scaffold178|s      80005 ATAATACATATCCTACATTACTATTTTGCTAGCTTCCCTCAACCTC 80050
                                                                         
  genome_12_209        885 ATAATACATATCCTACATTACTATTTTGCTAGCTTCCCTCAACCTC 930

Matrix = 20p41g.matrix
Kimura (with divCpGMod) = 0.92
Transitions / transversions = 0.00 (0/4)
Gap_init rate = 0.01 (6 / 444), avg. gap size = 1.00 (6 / 6)


4054 7.89 0.53 0.71 scaffold178|size795848 80051 80612 (714783) C rnd-1_family-601#Unknown (523) 561 1 m_b890s001i36 48381

  scaffold178|s      80051 ATTTCACTTCATGAAAATAGCAGCGTTCCTTAGAAATGACATTATTTTGT 80100
                                                    vi         vi ----     i 
C rnd-1_family-        561 ATTTCACTTCATGAAAATAGCAGCGACCCTTAGAAAAAA----ATTTTAT 516

  scaffold178|s      80101 TAAGAAAAACTATTTCAACCTCATTCTAAAGAAATAACGTAACTGTAAAT 80150
                            v                v  i    vv                   ?i 
C rnd-1_family-        515 TCAGAAAAACTATTTCAAACTTATTCATAAGAAATAACGTAACTGTANGT 466

  scaffold178|s      80151 ATGTATTCAATACATAACAGTATTTCAA-CTATATGTAAGAGAGATACCA 80199
                                     v   ?          i  -         i  i        
C rnd-1_family-        465 ATGTATTCAAGACANAACAGTATTTTAAACTATATGTAGGAAAGATACCA 416

  scaffold178|s      80200 TTCCTACTGGTGACGTGATCTGACTTGATGCCATTTTCAACAGTAATATG 80249
                                                                       v     
C rnd-1_family-        415 TTCCTACTGGTGACGTGATCTGACTTGATGCCATTTTCAACAGTCATATG 366

  scaffold178|s      80250 ATTTTCAAGAGATGATGTGAAAAGTAGCCTCAATCTTCGTGAAATATTGT 80299
                                                             i  ii v        i
C rnd-1_family-        365 ATTTTCAAGAGATGATGTGAAAAGTAGCCTCAATTTTTATTAAATATTGC 316

  scaffold178|s      80300 TGTTGTTTAAAATGTGTTACAAATTT-AAATTTCTTGTCCAAGCTGCTTA 80348
                                                     -         v  vi        i
C rnd-1_family-        315 TGTTGTTTAAAATGTGTTACAAATTTCAAATTTCTTTTCAGAGCTGCTTG 266

  scaffold178|s      80349 ACTTCAATCCCTATCACCCATCACTAATGTTGACATGTTGTACATTAATT 80398
                            i    i   v          i              v           ? 
C rnd-1_family-        265 ATTTCAGTCCGTATCACCCATTACTAATGTTGACATCTTGTACATTAANT 216

  scaffold178|s      80399 CTTGGATTTGTTGACAGATCTATATGAATGAGAATGCACTATTTACCTTG 80448
                                v                i                      v    
C rnd-1_family-        215 CTTGGTTTTGTTGACAGATCTACATGAATGAGAATGCACTATTTAACTTG 166

  scaffold178|s      80449 AAAGGGCGTTCTGCTAATCATTTTCTGTCTCTCAAAGTCCAGCAAGATCT 80498
                                i v       ?v     vv                   i      
C rnd-1_family-        165 AAAGGACTTTCTGCTNCTCATTGACTGTCTCTCAAAGTCCAGCGAGATCT 116

  scaffold178|s      80499 GGTAATAATTGGGCTCATCTTGTTGACAGAAGTTACCTAAACA-TTTGAT 80547
                                    v        i               v        -      
C rnd-1_family-        115 GGTAATAATGGGGCTCATTTTGTTGACAGAAGTTTCCTAAACATTTTGAT 66

  scaffold178|s      80548 CAACCAACACCATTTCATTATTTGTGCTTATGCTCAGCTATATTATAGTT 80597
                                           v                  i              
C rnd-1_family-         65 CAACCAACACCATTTCTTTATTTGTGCTTATGCTCGGCTATATTATAGTT 16

  scaffold178|s      80598 TCCCTCAACCTCAAT 80612
                                          
C rnd-1_family-         15 TCCCTCAACCTCAAT 1

Matrix = 20p41g.matrix
Kimura (with divCpGMod) = 8.04
Transitions / transversions = 1.00 (22/22)
Gap_init rate = 0.01 (7 / 561), avg. gap size = 1.00 (7 / 7)


320 26.67 0.00 1.11 scaffold178|size795848 80627 80717 (714678) C genome_3_16974#DNA/hAT-Tag1 (445) 288 199 m_b890s001i37 48380

  scaffold178|s      80627 ATTTCCAAGGTTCTACAAATGGCTTATTTCTCAAAAATGGCCAATTTTTC 80676
                               i i iv   v -    i vi        i iv  i   i    i  
C genome_3_1697        288 ATTTTCGAATTTCGA-AAATAGGCTATTTCTCGAGCATAGCCGATTTCTC 240

  scaffold178|s      80677 GAAAATAGGTTATTTCTCGATTATATCCTATTTCTCGAAAA 80717
                           i       v      v iv vv   v        i    i 
C genome_3_1697        239 AAAAATAGCTTATTTGTTTAAAATAGCCTATTTCCCGAAGA 199

Matrix = 20p41g.matrix
Kimura (with divCpGMod) = 28.77
Transitions / transversions = 1.40 (14/10)
Gap_init rate = 0.01 (1 / 90), avg. gap size = 1.00 (1 / 1)

907 21.04 4.47 5.83 scaffold178|size795848 80639 80951 (714444) C genome_3_16974#DNA/hAT-Tag1 (224) 509 201 m_b890s001i38 48380

  scaffold178|s      80639 CTACAA-ATGGCTTATTTCTCAAAAATGGCCAATTTTTCGAAAATAGGTT 80687
                              i  -  i           i     i  iv    i          v  
C genome_3_1697        509 CTATAATATAGCTTATTTCTCGAAAATAGCTTATTTCTCGAAAATAGCTT 460

  scaffold178|s      80688 ATTTCTCGATTATATCCTATTTCTCGA-AAATTGCTTATTAAATAGGAAG 80736
                              ----i --   v       -    -    vivi    --- vv  - 
C genome_3_1697        459 ATT----AA--ATAGCCTATTT-TCGAGAAATAAGCTATT---TTCGA-G 421

  scaffold178|s      80737 AAATAGCCTATAATCTAAAAGTAGGCTATCTTCAAGATCCACTTGTCAGA 80786
                                 v    vv  v i  i        i   i  v  i   vvv  i 
C genome_3_1697        420 AAATAGGCTATTTTCGAGAAATAGGCTATTTTCGAGCTCTACTGCACAAA 371

  scaffold178|s      80787 TTACTGTTCCTACGTAGGCGAG-ATTGTCATTTT-GATAAATAGGCCATT 80834
                                i          -i v  -ii  ii     -  v        i   
C genome_3_1697        370 TTACTATTCCTACGTA-ACTAGTGCTGCTATTTTCGAGAAATAGGCTATT 322

  scaffold178|s      80835 TTCGAGAAATAGGCT-TTTTCGAGTTTCGAATATAGCCTATT------TT 80877
                                  v       - i v   -----   -    v v   ------  
C genome_3_1697        321 TTCGAGATATAGGCTATCTGCGA-----GAA-ATAGGCGATTTTCGAATT 278

  scaffold178|s      80878 TTGAATATAGGCTATTTCTCGAATATAGCCTATTTCTCGAATATTGCAGA 80927
                            i   v                ii      v       i  v  v  vv 
C genome_3_1697        277 TCGAAAATAGGCTATTTCTCGAGCATAGCCGATTTCTCAAAAATAGCTTA 228

  scaffold178|s      80928 CTCAT---ATATAGCGCATTCCACGAA 80951
                           i ii --- v     vi   i v    
C genome_3_1697        227 TTTGTTTAAAATAGCCTATTTCCCGAA 201

Matrix = 20p41g.matrix
Kimura (with divCpGMod) = 23.54
Transitions / transversions = 1.07 (32/30)
Gap_init rate = 0.08 (25 / 312), avg. gap size = 1.28 (32 / 25)


403 16.17 0.00 27.59 scaffold178|size795848 80977 81087 (714308) C rnd-1_family-601#Unknown (2) 1082 996 m_b890s001i39 48384

  scaffold178|s      80977 TCTTTAAGCCGATCGTCGCCAATTTGATGACATGAAACTAATTAGAATGG 81026
                            i i      i             ---------------------   v 
C rnd-1_family-       1082 TTTCTAAGCCAATCGTCGCCAATT---------------------AATCG 1054

  scaffold178|s      81027 TCTAGTGAGTCGTGACAGAACAGTCTGAGCACTCGCAAAACTGCACATTA 81076
                            v   i         v              i     i       i ---i
C rnd-1_family-       1053 TGTAGCGAGTCGTGAAAGAACAGTCTGAGCGCTCGCGAAACTGCGC---G 1007

  scaffold178|s      81077 TTTTACGATCG 81087
                            vi        
C rnd-1_family-       1006 TGCTACGATCG 996

Matrix = 20p41g.matrix
Kimura (with divCpGMod) = 10.50
Transitions / transversions = 2.25 (9/4)
Gap_init rate = 0.22 (24 / 110), avg. gap size = 1.00 (24 / 24)


403 13.15 0.00 4.92 scaffold178|size795848 81025 81088 (714307) rnd-5_family-641#Unknown 995 1055 (131) m_b890s001i40 48385

  scaffold178|s      81025 GGTCTAGTGAGTCGTGACAGAACAGTCTGAGCACTCGCAAAACTGCACAT 81074
                              v   i                        i     i       i --
  rnd-5_family-        995 GGTGTAGCGAGTCGTGACAGAACAGTCTGAGCGCTCGCGAAACTGCGC-- 1042

  scaffold178|s      81075 TATTTTACGATCGG 81088
                           -i vi         
  rnd-5_family-       1043 -GTGCTACGATCGG 1055

Matrix = 20p41g.matrix
Kimura (with divCpGMod) = 5.97
Transitions / transversions = 3.00 (6/2)
Gap_init rate = 0.05 (3 / 63), avg. gap size = 1.00 (3 / 3)


1690 16.08 0.35 0.00 scaffold178|size795848 81110 81395 (714000) C genome_7_3728#DNA (0) 452 166 m_b890s001i41 48386

  scaffold178|s      81110 CCAGTCAGAAATTATAATGAAGCACTAAAATGTCAGTTATGTTGGCAATA 81159
                                  i             v                  i   v v  v
C genome_7_3728        452 CCAGTCAAAAATTATAATGAATCACTAAAATGTCAGTTATATTGCCCATC 403

  scaffold178|s      81160 TTGGACTAGTAATTGTGACGGCAGAACATGCACCTAGGGCATGTCTGTCA 81209
                             v   iiv vi      v    v vv     i    vv  ii vi    
C genome_7_3728        402 TTTGACCGCTTGTTGTGAAGGCACATAATGCATCTAGCTCACATGCGTCA 353

  scaffold178|s      81210 TTGCAAATCCCTTGGGGACCTCTCCATGGAGCTTATGCCCATTTCCTGTA 81259
                           i                       v                         
C genome_7_3728        352 CTGCAAATCCCTTGGGGACCTCTCGATGGAGCTTATGCCCATTTCCTGTA 303

  scaffold178|s      81260 ACCTCAATCCGTTCGGAAGGTGTCGTCACTTTGGATTTCTTCAATACCAT 81309
                                     i  v      v        v      i    vv i   v 
C genome_7_3728        302 ACCTCAATCCATTAGGAAGGGGTCGTCACATTGGATCTCTTACACACCTT 253

  scaffold178|s      81310 ATCTGACATAATGATTAATTATAGTTCCTCGTAGAATCTGGTATGTTTAC 81359
                           v               v  i                        v   vv
C genome_7_3728        252 CTCTGACATAATGATTCATCATAGTTCCTCGTAGAATCTGGTATTTTTTG 203

  scaffold178|s      81360 AACGTAGAAAAGTATGTCAGTTATTTTTT-ACCGTCT 81395
                           v       iv i                i-   i   
C genome_7_3728        202 TACGTAGAGCAATATGTCAGTTATTTTTCGACCATCT 166

Matrix = 20p41g.matrix
Kimura (with divCpGMod) = 16.87
Transitions / transversions = 0.64 (18/28)
Gap_init rate = 0.00 (1 / 285), avg. gap size = 1.00 (1 / 1)


590 29.85 4.63 3.56 scaffold178|size795848 81900 82288 (713107) rnd-1_family-1236#LTR/Gypsy 2 394 (2) m_b890s001i42 48387

  scaffold178|s      81900 CTTCATCGTCACTCTGGCAA--GGAGATGAGTTTGGCGATGGACGTGCGG 81947
                            i            --   i--  i  v vvv    v        v  vi
  rnd-1_family-          2 CCTCATCGTCACTC--GCAGTTGGGGAAGCTGTTGGGGATGGACGAGCCA 49

  scaffold178|s      81948 TCCATTCTTTACACAAC-TGCC--TCCTTTCGGTGAGCCCCTTTGGTATT 81994
                               i  i--     i -i   --  v  i v  -  vi    ?  i  i
  rnd-1_family-         50 TCCACTCC--ACACAGCGCGCCCGTCGTTCCTGT-AGGTCCTTNGGCATC 96

  scaffold178|s      81995 GCTCCATCCGTCTTCAACT---TTTTATACTGTAGATAAACAGCGCATTC 82041
                           v ivvi  iv ?   i   --- i     i  ?  i   iiv v   i  
  rnd-1_family-         97 CCCGGGTCTTTNTTCGACTGCTTCTTATATTGNAGGTAAGTCGAGCACTC 146

  scaffold178|s      82042 TTTGGCATTACAATTTGCAAATAGGTGAGTAGGATC-CATG-CCATATTT 82089
                           ? ivviii iv    ?     i ?i     -- v  - i  -        
  rnd-1_family-        147 NTCCTTGCTGAAATTNGCAAACANATGAGT--GCTCTCGTGNCCATATTT 194

  scaffold178|s      82090 GTTTCTTATGACCCTGACTCCACTGAATAGTTTGCTTGCC---TTGGCCT 82136
                           ? i  vi vvvi i       -i ?   --i  vi i  ?---       
  rnd-1_family-        195 NTCTCGCAGCTTCTTGACTCC-TTNAAT--CTTCTTCGCNACATTGGCCT 241

  scaffold178|s      82137 TCCTTTT-TGTCCTTTGCTCTTCCTCCTTTTC-TTCATTTTCAA--TCTT 82182
                             i  vi-   v v  -  i   ivv      -   ii  i vi--    
  rnd-1_family-        242 TCTTTGCATGTGCATT-CTTTTCTAACTTTTCATTCGCTTCCCGTCTCTT 290

  scaffold178|s      82183 ACGCTTGCGGAATGGCTCAAGGAACCTAGGATCATCAAGACTGTGGATAG 82232
                           ?ivv  ii---   vi  v ii  i        viv   ivv     iiv
  rnd-1_family-        291 NTCATTAT---ATGCTTCCAAAAATCTAGGATCTCGAAGGGAGTGGACGC 337

  scaffold178|s      82233 CATTTTTGGCAAGTATACCAGAAGTGAGTCTCTGTGATTTTTTCATATGT 82282
                               vi    v v  i      i  i   i   v  v  ii    vi v 
  rnd-1_family-        338 CATTGCTGGCCATTACACCAGAGGTAAGTTTCTTTGCTTCCTTCAGGTTT 387

  scaffold178|s      82283 T-CAGAA 82288
                            -     
  rnd-1_family-        388 TGCAGAA 394

Matrix = 20p41g.matrix
Kimura (with divCpGMod) = 36.44
Transitions / transversions = 1.38 (65/47)
Gap_init rate = 0.06 (25 / 388), avg. gap size = 1.28 (32 / 25)


3556 26.71 2.76 2.53 scaffold178|size795848 82439 83817 (711578) rnd-1_family-958#Unknown 22 1403 (164) m_b890s001i43 48388

  scaffold178|s      82439 TGTTCTAACAGCTTTCTGTTTGGTGGGATTCACCCACGTTCTGCTGTTGC 82488
                                     i            i   v?i  i  i  v     i ?v  
  rnd-1_family-         22 TGTTCTAACAACTTTCTGTTTGGCGGGTNCCATCCGCGATCTGCCGNAGC 71

  scaffold178|s      82489 CTTGCGGTTGTTCGTTTTGTTGCCATAGGCCTTGAAGAATATCCGGTTCA 82538
                           i  ??     vvvv vvi   ?  i    v    vi   v ii v   v 
  rnd-1_family-         72 TTTNNGGTTGGAATTGACGTTNCCGTAGGACTTGTGGAAGACTCTGTTGA 121

  scaffold178|s      82539 TTATGGGCATAACATCTTCTGGGCGAATGGCTCGTGGTAAGCCATGCTCA 82588
                            ? vi  ?  i  i   v    v vi     v  ?       v  v?vii
  rnd-1_family-        122 TNAGAGGNATGACGTCTGCTGGCCCGATGGCGCGNGGTAAGCAATTNATG 171

  scaffold178|s      82589 CTCTTCCATACTAGCA---ACT-TTGCCTTTTCA-CGATACCATTCAGAT 82633
                                   ?  i v  ---   -  v vi    i- v iv    iiv  v
  rnd-1_family-        172 CTCTTCCANACCATCATCCACTCTTTCACTTTCGTCCACTCCATCTTGAA 221

  scaffold178|s      82634 TTTACAAAACCGTTTTGTTCTGAAGCATCGCCTACTTGCCA-AAGAGTTG 82682
                                ----- i           v        v        -    -iv 
  rnd-1_family-        222 TTTAC-----CATTTTGTTCTGATGCATCGCCGACTTGCCACAAGA-CGG 265

  scaffold178|s      82683 TGGCATAAGGTACACCAAGGCATACTTTCCATTTGTGTCCTTTGTCATTT 82732
                                  ?  ?  i  i     v   i      i   v? ? i   i  v
  rnd-1_family-        266 TGGCATANGGNACGCCGAGGCAGACTCTCCATTCGTGANCNTCGTCGTTG 315

  scaffold178|s      82733 ATGTACTCGACAAACTGAGGATCAAGACGGCTCTGCTGACCGTCAACAAT 82782
                                ?v         vv     v  ?  i     v        ?     
  rnd-1_family-        316 ATGTANGCGACAAACTTTGGATCCAGNCGACTCTGGTGACCGTCNACAAT 365

  scaffold178|s      82783 AAGCATTGGGATTGGGCCATCATGCAGACGTG-GGAACAAGTCTATGCTA 82831
                           ?                 ?i v - iv  v v-v     iv  v  vvii
  rnd-1_family-        366 NAGCATTGGGATTGGGCCNCCCT-CGTACCTCTCGAACAGTTCGATTGCG 414

  scaffold178|s      82832 TCGAAGTACTCCAACACTTTCACTAGAATCTCTCCTGTGATCCCACCACT 82881
                                        i? i  iv  ?     ?v v  v     i        
  rnd-1_family-        415 TCGAAGTACTCCAGNATTTCGACNAGAATNGCGCCGGTGATTCCACCACT 464

  scaffold178|s      82882 TTCTGATTCAAAGGTGAGACAATCCACAATTTTGCCATGATATTTGCACT 82931
                           i  ?   v       i     i  ?  ?vi   ?  vivi  i       
  rnd-1_family-        465 CTCNGATGCAAAGGTAAGACAGTCNACNTCTTTNCCCCTGTACTTGCACT 514

  scaffold178|s      82932 TTGGCCCACCAGGGTAATACTTCCCTTCACCAAAATTACAA-TCTAACAC 82980
                               ?  vi ?  i        v ii       vi  -   -  i  vv 
  rnd-1_family-        515 TTGGNCCTTCNGGATAATACTTGCTCTCACCAACGTT-CAACTCCAAATC 563

  scaffold178|s      82981 AA--TCTCC-TTCCCATCCTGACTCAAAACTGGTTGCACACTGTG--GTC 83025
                             --     -  ii   i i  v - ii i--- iv  -      --   
  rnd-1_family-        564 AATTTCTCCTTTTTCATTCCGAAT-AGGAT---TCTCA-ACTGTGATGTC 608

  scaffold178|s      83026 AATGCCTGTTGCCCATGCTGCAGGTACACCTGCTTGCTTACTCTGGAAGA 83075
                           i  v     ivi     ii  ?  v  vi  v i vi  i v        
  rnd-1_family-        609 GATTCCTGTCTTCCATGTCGCNGGGACTTCTTCCTCTTTGCGCTGGAAGA 658

  scaffold178|s      83076 TAATGGCACAACAAACAGCCTTGCCAGTTGCAGAAGTGAATGGGAGGAGG 83125
                            i   i i     i  ?    i   ? v?v       i  v     i v 
  rnd-1_family-        659 TGATGACGCAACAGACNGCCTCGCCNGANCCAGAAGTAAAGGGGAGAATG 708

  scaffold178|s      83126 GTGAGTTTGTGATCTGTCGTGCTTGCA-ATAATCTGGGGAACGGTGCCAC 83174
                             i iii    i  i iv    -    -  ii i  i  vvii  ?   i
  rnd-1_family-        709 GTAAACCTGTGGTCCGCAGTGC-TGCANATGGTTTGAGGTCTAGTNCCAT 757

  scaffold178|s      83175 TCTCAACAACAAAC-TTCTGTCCCCCTACTTGGCCATCCTTCTTCT-GTG 83222
                           ?i  i     i   -      i   v-  v vv  i    v     -  v
  rnd-1_family-        758 NTTCGACAACGAACTTTCTGTTCCCA-ACATTTCCGTCCTGCTTCTGGTT 806

  scaffold178|s      83223 AGGCGGAGAAGCCGCTTTCATCGGCAAACATGATGTAGGATGGGTGGATT 83272
                           v viv  v- v     i     ?       v       vvi     ivi 
  rnd-1_family-        807 TGTTTGAC-ACCCGCTCTCATCNGCAAACAGGATGTAGTCCGGGTGATCT 855

  scaffold178|s      83273 ATCTGAATGTTCTGCTTCAAGCCAAACCGACCATCCTCAACCACGGAATT 83322
                               vv  v ii  ivi   ?       vvi  ii   vv    vvv   
  rnd-1_family-        856 ATCTTCATTTCTTGTGCCAANCCAAACCTCTCACTCTCTTCCACTTCATT 905

  scaffold178|s      83323 GCCATGTAT-GTCAGTGAAGGTATGTGTAACTAACTCAAT----TGCTAT 83367
                           v  - vi i-   v  ----   iiiivi i  v   i v----v  v  
  rnd-1_family-        906 TCC-TTCACGGTCCGT----GTACACAGGATTATCTCGAGGTGAGGCGAT 950

  scaffold178|s      83368 CTTTGCATCTACCATCTCATCATAAATA-ACATCGTACATCTGTTTGATG 83416
                           v        ?     i     i  ?   -  -        i  i  v   
  rnd-1_family-        951 GTTTGCATCNACCATTTCATCGTANATATAC-TCGTACATTTGCTTTATG 999

  scaffold178|s      83417 TTTGTCAGCGTTGTCCAGTCATGACGGTTGAGAGCAAATCTCTCTCCATG 83466
                             i v?   v          ?vv   i  vii?     ii       v v
  rnd-1_family-       1000 TTCGANAGCTTTGTCCAGTCNGCACGATTCGANGCAAACTTCTCTCCCTT 1049

  scaffold178|s      83467 CTTTGTCACCAGTTCTTGCT--CATGCCGACGAAGGAATCCTTTCCACCA 83514
                              i vv  v --  ?vi  -- i     vivvvvi  v  iiv      
  rnd-1_family-       1050 CTTCGAAACAA--TCNGACTGGCGTGCCGCTTCTTAAAGCCCCGCCACCA 1097

  scaffold178|s      83515 TCCTTTTGAGACCTTGCCA----TTTTTAGACCCAAGCTTTCATA-TTGT 83559
                           vii   ?vv   vviv   ---- v   ii ii i  v- v i i- i  
  rnd-1_family-       1098 ATTTTTNCCGACGACCCCATATCTGTTTGAATTCGAGG-TACGTGCTCGT 1146

  scaffold178|s      83560 TTGAAATTTGACAAGATCTTCCTGTGA-GTCTGAATCTTTTATCAAATTG 83608
                            vi    ?? v   ?v   --   iv -v  i vv  vi v       i 
  rnd-1_family-       1147 TGAAAATNNGTCAANCTCT--CTGCCATTTCCGTCTCGCTAATCAAATCG 1194

  scaffold178|s      83609 TTCATCAACTCAATAGCCTCTGTGCAATTTAACGGCTGTCTAATCTTTCC 83658
                                v viv v  v     ?vi  i v v i?     ? v         
  rnd-1_family-       1195 TTCATGATTGCTATTGCCTCNTCGCGAGTAAGNGGCTGNCGAATCTTTCC 1244

  scaffold178|s      83659 TATCTGAATGCAAATTTCAACTAGGGCTTTCTCTGTATCAGCCAATGGAG 83708
                           i           i        i i   i? i  v i   i?v      --
  rnd-1_family-       1245 CATCTGAATGCAGATTTCAACCAAGGCCNTTTCGGCATCGNGCAATGG-- 1292

  scaffold178|s      83709 ACTTGGTACCACGACCAGATGATT--TAGCAAGACCTCTCCTTGACCTTG 83756
                           ---   viv?ii v  i i   v --v   ?   ---    i v? i  i
  rnd-1_family-       1293 ---TGGAGANGTGCCCGGGTGAGTAGGAGCNAGA---CTCCCTCNCTTTA 1336

  scaffold178|s      83757 TTCGA------ACTGTTGCAGGTGAGATGTTTGTACTAATTTTGTACTGT 83800
                                ------      v v vv ii  i ivv?     iviiiv   vi
  rnd-1_family-       1337 TTCGACTCCTTACTGTTTCCGCAGGAATATCGCNACTAACGCCAAACTCC 1386

  scaffold178|s      83801 TTCTTCTTCTCCTCAAT 83817
                            i        v      
  rnd-1_family-       1387 TCCTTCTTCTGCTCAAT 1403

Matrix = 20p41g.matrix
Kimura (with divCpGMod) = 29.87
Transitions / transversions = 1.03 (182/177)
Gap_init rate = 0.04 (56 / 1378), avg. gap size = 1.30 (73 / 56)


2514 11.78 0.52 0.78 scaffold178|size795848 83507 83891 (711504) C rnd-1_family-1260#Unknown (0) 384 1 m_b890s001i44 48389

  scaffold178|s      83507 TTCCACCATCCTTTTGAGACCTTGCCATTTTTAGACCCAAGCTTTCATAT 83556
                                      i                                  i  i
C rnd-1_family-        384 TTCCACCATCCCTTTGAGACCTTGCCATTTTTAGACCCAAGCTTTCGTAC 335

  scaffold178|s      83557 TGTTTGAAATTTGACAAGATCTTCCTGTGAGTCTGAATCTTTTATCAAAT 83606
                            ?           ?    vv       i     i v?  ?i ?       
C rnd-1_family-        334 TNTTTGAAATTTGNCAAGTGCTTCCTGCGAGTCCGTNTCNCTNATCAAAT 285

  scaffold178|s      83607 TGTTCATCAACTCAATAGCCTCTGTGCAATTTAACGGCTGTCTAATCTTT 83656
                           i        ? v ?  v     i i               ? v       
C rnd-1_family-        284 CGTTCATCANCGCNATTGCCTCCGCGCAATTTAACGGCTGNCGAATCTTT 235

  scaffold178|s      83657 CCTATCTGAATGCAAATTTCAACTAGGGCTTTCTCTGTATCAGCCAATGG 83706
                             i           i        i i   i? i  v i   i??      
C rnd-1_family-        234 CCCATCTGAATGCAGATTTCAACCAAGGCCNTTTCGGCATCGNNCAATGG 185

  scaffold178|s      83707 AGACTTGGTACCACGACCAG-ATGATTTAGCAAGAC-CTCTCCTTGACCT 83754
                                   ii  ?  iiv  - ?  ---        -             
C rnd-1_family-        184 AGACTTGGCGCCNCGGTGAGTANGA---AGCAAGACTCTCTCCTTGACCT 138

  scaffold178|s      83755 TGTTCGAACTGTTGCAGGTGAGATGTTTGTACTAATTTTGTACTGTTTCT 83804
                           i                         i? i     ivii v   vi i  
C rnd-1_family-        137 CGTTCGAACTGTTGCAGGTGAGATGTCNGCACTAACGCCGAACTCCTCCT 88

  scaffold178|s      83805 TCTTCTCCTCAATTAATGTTTTCAAGTATGTTTTGTCGACACGGTGGCCT 83854
                                 ?      ?    i  i       ?             vi     
C rnd-1_family-         87 TCTTCTNCTCAATNAATGCTTCCAAGTATNTTTTGTCGACACGTCGGCCT 38

  scaffold178|s      83855 ACACGCTTGGATGATGCCAATTCTCGAGAGTATTCAA 83891
                                    v                           
C rnd-1_family-         37 ACACGCTTGCATGATGCCAATTCTCGAGAGTATTCAA 1

Matrix = 20p41g.matrix
Kimura (with divCpGMod) = 10.05
Transitions / transversions = 2.46 (32/13)
Gap_init rate = 0.01 (5 / 384), avg. gap size = 1.00 (5 / 5)


12 26.75 0.00 0.00 scaffold178|size795848 84005 84044 (711351) (GTTGTA)n#Simple_repeat 1 40 (0) m_b890s252i0 48390

  scaffold178|s      84005 GTTGTGGTTGAAGTTGGAGATGTTGTTGATGCTGCAGTTG 84044
                                i    v     v  v   v    vv i  i     
  (GTTGTA)n#Sim          1 GTTGTAGTTGTAGTTGTAGTTGTAGTTGTAGTTGTAGTTG 40

Matrix = Unknown
Transitions / transversions = 0.50 (3/6)
Gap_init rate = 0.00 (0 / 39), avg. gap size = 0.0 (0 / 0)


570 19.49 4.24 3.61 scaffold178|size795848 84454 84618 (710777) C genome_7_3728#DNA (286) 166 1 m_b890s001i45 48386

  scaffold178|s      84454 TTCCTATGTGATACCAAATTTTATTCTCATCGCGC-CAAAAAAATAACTG 84502
                              i    vi      vv      v  viv     -          i   
C genome_7_3728        166 TTCTTATGGAATACCATTTTTTATGCTAGGCGCGCTCAAAAAAATAGCTG 117

  scaffold178|s      84503 ACATTTGTAAACA-AG---CCAAAACC--ACGTAGAATTATGGCAAAACT 84546
                               ------   -  ---  vvvv i--i         ivvi     v 
C genome_7_3728        116 ACAT------ACATAGTTTCCCTTTCTTGGCGTAGAATTGACACAAAAAT 73

  scaffold178|s      84547 ACATAGGAATAGGTAAATTCTCATGATAATGATTCATTATAGTGATAATG 84596
                             i               vvv i  v          v             
C genome_7_3728         72 ACGTAGGAATAGGTAAATAAACGTGTTAATGATTCAATATAGTGATAATG 23

  scaffold178|s      84597 CTTCATTATAATTTCTGACTGG 84618
                           v      v        v     
C genome_7_3728         22 ATTCATTTTAATTTCTTACTGG 1

Matrix = 20p41g.matrix
Kimura (with divCpGMod) = 21.08
Transitions / transversions = 0.48 (10/21)
Gap_init rate = 0.06 (10 / 164), avg. gap size = 1.30 (13 / 10)


1543 8.68 1.37 0.00 scaffold178|size795848 84645 84863 (710532) C rnd-1_family-601#Unknown (245) 839 618 m_b890s001i46 48391

  scaffold178|s      84645 ACAA-GAAGTCACCAAAAGGAAACAAAAC-TAAAATCAAGAGGCAATGAA 84692
                               -      i           i    v-     i  i       i   
C rnd-1_family-        839 ACAATGAAGTCGCCAAAAGGAAATAAAAAATAAAACCAGGAGGCAACGAA 790

  scaffold178|s      84693 AGTTGTCATATCAAATACTTCATGACAGGGAA-GATAATACAATGTAAAA 84741
                                         ?                 -  ?  i     i     
C rnd-1_family-        789 AGTTGTCATATCAANTACTTCATGACAGGGAAAGANAACACAATATAAAA 740

  scaffold178|s      84742 TGGTGTGTAGTGGGAATGATCTGGGATGTGCAACATTCCAACACAATCAT 84791
                                  i  v               i    iv      v       i  
C rnd-1_family-        739 TGGTGTGCAGAGGGAATGATCTGGGACGTGCGTCATTCCCACACAATTAT 690

  scaffold178|s      84792 CATTTTTGCTAGAGAAGTTAATTTCTGTGATAACACTCTAAAGACACATC 84841
                                              v       v              v  i    
C rnd-1_family-        689 CATTTTTGCTAGAGAAGTTTATTTCTGGGATAACACTCTAAATACGCATC 640

  scaffold178|s      84842 ATGGTTTGGTTGAGTAGTGACA 84863
                                                 
C rnd-1_family-        639 ATGGTTTGGTTGAGTAGTGACA 618

Matrix = 20p41g.matrix
Kimura (with divCpGMod) = 7.01
Transitions / transversions = 1.71 (12/7)
Gap_init rate = 0.01 (3 / 218), avg. gap size = 1.00 (3 / 3)


10259 2.37 1.96 0.08 scaffold178|size795848 84867 86092 (709303) rnd-1_family-299#Unknown 4227 5475 (1) m_b890s001i47 48392

  scaffold178|s      84867 CTTACTTCATTACATTTTTT-CAAAACAAACCATAGAAACAAGAAAGAGC 84915
                                               -                             
  rnd-1_family-       4227 CTTACTTCATTACATTTTTTTCAAAACAAACCATAGAAACAAGAAAGAGC 4276

  scaffold178|s      84916 CATTTATCACGAAGACTGGAGAAGCATACAA-ACGACCGAGACAACCCTA 84964
                                     i                    -                  
  rnd-1_family-       4277 CATTTATCACAAAGACTGGAGAAGCATACAATACGACCGAGACAACCCTA 4326

  scaffold178|s      84965 TTTGTATTACGGAGCATGATATTTATTATGCATGTTTGAGGGCAGTTAGT 85014
                                                                             
  rnd-1_family-       4327 TTTGTATTACGGAGCATGATATTTATTATGCATGTTTGAGGGCAGTTAGT 4376

  scaffold178|s      85015 GGAAATGGTTTATGCCAATATGCAATATGTATGGAGTGTTATGACAAAAA 85064
                                                                             
  rnd-1_family-       4377 GGAAATGGTTTATGCCAATATGCAATATGTATGGAGTGTTATGACAAAAA 4426

  scaffold178|s      85065 CAAACC-AAGCGTGTCCGGACGTAATAGGAGCAAGTCTGCATGTCATTCA 85113
                                 -           - v                             
  rnd-1_family-       4427 CAAACCGAAGCGTGTCCG-AGGTAATAGGAGCAAGTCTGCATGTCATTCA 4475

  scaffold178|s      85114 AACGCTTGGAAGCAAGATATGTGTTGTCATAGATTATGTGATCTTGAGGT 85163
                                                                             
  rnd-1_family-       4476 AACGCTTGGAAGCAAGATATGTGTTGTCATAGATTATGTGATCTTGAGGT 4525

  scaffold178|s      85164 GACG---GATCCTTGGTGGTGTGCCAAAGCTGTTTGTCATACTGAAGTTT 85210
                               ---                           i               
  rnd-1_family-       4526 GACGAGGGATCCTTGGTGGTGTGCCAAAGCTGTTCGTCATACTGAAGTTT 4575

  scaffold178|s      85211 GGGAAGGTAGAGTTTCGGGTTGTATCAGTTGTGAG--GGAGTTCTTGAAA 85258
                                                              --             
  rnd-1_family-       4576 GGGAAGGTAGAGTTTCGGGTTGTATCAGTTGTGAGAGGGAGTTCTTGAAA 4625

  scaffold178|s      85259 GTAGGAGGGAGAGGTTGATGGTGTTTTTACATCAGTGATACAAATGAGTA 85308
                                                                             
  rnd-1_family-       4626 GTAGGAGGGAGAGGTTGATGGTGTTTTTACATCAGTGATACAAATGAGTA 4675

  scaffold178|s      85309 GTGAGAGGGAGTTCTTGAAAGTAGGAGGGGAGAGGTTGAGGGTGTTTTTA 85358
                                                                             
  rnd-1_family-       4676 GTGAGAGGGAGTTCTTGAAAGTAGGAGGGGAGAGGTTGAGGGTGTTTTTA 4725

  scaffold178|s      85359 ATATCAGTGATACAAATGCACTATGAGCAGTTACCATTACCATGGGGAGG 85408
                                                             v v             
  rnd-1_family-       4726 ATATCAGTGATACAAATGCACTATGAGCAGTTACAAGTACCATGGGGAGG 4775

  scaffold178|s      85409 GTGGATAGTATTTGTTGGCATGGTGTGTGCTATTTTAATGTGAATCTACT 85458
                                                                             
  rnd-1_family-       4776 GTGGATAGTATTTGTTGGCATGGTGTGTGCTATTTTAATGTGAATCTACT 4825

  scaffold178|s      85459 GTTCTATGCAGCAACTTTTTCATGTGATTGGTTGAATACC-GCTTTGACA 85507
                                    i                              -         
  rnd-1_family-       4826 GTTCTATGCGGCAACTTTTTCATGTGATTGGTTGAATACCGGCTTTGACA 4875

  scaffold178|s      85508 CTACAGGTCCTGTTCAAATCCTGTTCATAACGTGAAGTATCAGATGGCCG 85557
                                                                             
  rnd-1_family-       4876 CTACAGGTCCTGTTCAAATCCTGTTCATAACGTGAAGTATCAGATGGCCG 4925

  scaffold178|s      85558 GATTTGTACCGGATTTGTACC-GATCAAATCGC-CGCATAATTTTCAGTA 85605
                                                -      v    -                
  rnd-1_family-       4926 GATTTGTACCGGATTTGTACCGGATCAATTCGCTCGCATAATTTTCAGTA 4975

  scaffold178|s      85606 TTAAAAATACACTCTGTATGAAGCTGGATTCTAATCTGCCGGATTTCAGG 85655
                                    v                                        
  rnd-1_family-       4976 TTAAAAATAAACTCTGTATGAAGCTGGATTCTAATCTGCCGGATTTCAGG 5025

  scaffold178|s      85656 TAGTCCCTCATTTCTACAACTC-AAGTAGGCAAAAATAGAATTTGTTCAA 85704
                                                 -                 ?         
  rnd-1_family-       5026 TAGTCCCTCATTTCTACAACTCGAAGTAGGCAAAAATAGANTTTGTTCAA 5075

  scaffold178|s      85705 ACAAAGAAGTTTCGTGAAACTCCTACCAATGCAAAATCGAAAATGATAAA 85754
                                                                      i      
  rnd-1_family-       5076 ACAAAGAAGTTTCGTGAAACTCCTACCAATGCAAAATCGAAAACGATAAA 5125

  scaffold178|s      85755 ATTACATTTTG--AGAACAAAGGAGTACT--AAACGGTAC-CCTACCCTT 85799
                               vv     --i  i            --         -      ?i 
  rnd-1_family-       5126 ATTAGTTTTTGCTGGAGCAAAGGAGTACTCAAAACGGTACTCCTACCNCT 5175

  scaffold178|s      85800 GGTCGGAGTTGTTTTTTCAGTTCTGACCGCGATCTATAGTTGACTTATAG 85849
                                      i           i      i                   
  rnd-1_family-       5176 GGTCGGAGTTGCTTTTTCAGTTCCGACCGCAATCTATAGTTGACTTATAG 5225

  scaffold178|s      85850 TTAGAATCTATAGTTAGGGGCCCAACTATAAGCTGTTATAGTTGGCCTAT 85899
                                                           vv                
  rnd-1_family-       5226 TTAGAATCTATAGTTAGGGGCCCAACTATAAGGAGTTATAGTTGGCCTAT 5275

  scaffold178|s      85900 A--AAAAACTGCATATTGAAGATAAGAGTTATAGTTGTGAAAATATTT-G 85946
                            --             i                    i          - 
  rnd-1_family-       5276 AGTAAAAACTGCATATCGAAGATAAGAGTTATAGTTGCGAAAATATTTCG 5325

  scaffold178|s      85947 CACGATGATCATCTAGCAAA--CTTGTTCACATAGGAATTAAATACATCT 85994
                                      v        --  ?                         
  rnd-1_family-       5326 CACGATGATCAACTAGCAAAACCTNGTTCACATAGGAATTAAATACATCT 5375

  scaffold178|s      85995 AAATTGGAATCA--TTTTGGACATATGGAAGGCTACAAACAGGAACCTAT 86042
                                       --    i      iv?i  v     v     ?      
  rnd-1_family-       5376 AAATTGGAATCATTTTTTAGACATACCNGAGCCTACATACAGGNACCTAT 5425

  scaffold178|s      86043 AGTTGGCCTCCTTTACAACTATAACCACAACTATATTTTCGGTAGCAGTG 86092
                                         i                                   
  rnd-1_family-       5426 AGTTGGCCTCCTTTGCAACTATAACCACAACTATATTTTCGGTAGCAGTG 5475

Matrix = 20p41g.matrix
Kimura (with divCpGMod) = 1.96
Transitions / transversions = 1.23 (16/13)
Gap_init rate = 0.01 (17 / 1225), avg. gap size = 1.47 (25 / 17)


37436 3.23 2.51 0.34 scaffold178|size795848 86093 90682 (704713) C scaffold9|size952703_(dbseq-nr_94)_[283613,290091]#LTR/Gypsy (439) 6040 1352 m_b890s001i48 48393

  scaffold178|s      86093 CAGGTAAAAATGGAACCAAAAAAACCTAAGTGTTTT-AGGTGAAAAAATG 86141
                                     v            -            -             
C scaffold9|siz       6040 CAGGTAAAAAAGGAACCAAAAAA-CCTAAGTGTTTTTAGGTGAAAAAATG 5992

  scaffold178|s      86142 GGT-CTCATGAGAGTAATAATAACTAACTAAAGAGTTTGTTAAAAATGT- 86189
                              -             i      v       i           v    -
C scaffold9|siz       5991 GGTTCTCATGAGAGTAACAATAACGAACTAAAAAGTTTGTTAAACATGTG 5942

  scaffold178|s      86190 -AACGAGTAAGTGTTGTTTGAAGAGGGAGAGTCCGCTTTTGCCGCTTTGA 86238
                           -                                  i     i  i     
C scaffold9|siz       5941 TAACGAGTAAGTGTTGTTTGAAGAGGGAGAGTCCGTTTTTGTCGTTTTGA 5892

  scaffold178|s      86239 AACTGACATTTAATACGGTTTTAAGTTTGGTTGTTAAAAA-GGTGTAACT 86287
                                                                   -         
C scaffold9|siz       5891 AACTGACATTTAATACGGTTTTAAGTTTGGTTGTTAAAAAAGGTGTAACT 5842

  scaffold178|s      86288 CTT-GTATATTCAGTCTTTCTGATTTGGT-CCTCGTTGAATCCTGATGGT 86335
                              -                         -  v                 
C scaffold9|siz       5841 CTTTGTATATTCAGTCTTTCTGATTTGGTTCCGCGTTGAATCCTGATGGT 5792

  scaffold178|s      86336 GCCATTCGTATGAACTGATGTGATAGTCCATAAGG--CACTTTCATATCT 86383
                                                         --   --             
C scaffold9|siz       5791 GCCATTCGTATGAACTGATGTGATAGTCCA--AGGATCACTTTCATATCT 5744

  scaffold178|s      86384 ACTTTCACCTTTGCG-AGTATACCATCTTT-CTAAGAAGTACTTGATCAC 86431
                                          -              -                   
C scaffold9|siz       5743 ACTTTCACCTTTGCGGAGTATACCATCTTTTCTAAGAAGTACTTGATCAC 5694

  scaffold178|s      86432 CAACTTTGTAGTCCCAATC--GACGTGAGCTATTTTACCGCTTTTGTGTT 86479
                                              --               v   -  i      
C scaffold9|siz       5693 CAACTTTGTAGTCCCAATCACGACGTGAGCTATTTTCCCG-TTCTGTGTT 5645

  scaffold178|s      86480 TTGGTCTGTTTGGTTTTGCCTATATTCTCCAATTTTATTCCAGTTGGCCA 86529
                                         v                             i     
C scaffold9|siz       5644 TTGGTCTGTTTGGTGTTGCCTATATTCTCCAATTTTATTCCAGTCGGCCA 5595

  scaffold178|s      86530 GGAAGAGGTTGTCAAACAGCATGTCCCGTCCAAAGATGGCTGCACCTGGG 86579
                                i  v    i    i                               
C scaffold9|siz       5594 GGAAGGGGATGTCGAACAACATGTCCCGTCCAAAGATGGCTGCACCTGGG 5545

  scaffold178|s      86580 GAGGCTTTTAGTACTGTGTGGTATGTTGAGCGAATGGCCCAAGCAGCAAC 86629
                                                                       i---  
C scaffold9|siz       5544 GAGGCTTTTAGTACTGTGTGGTATGTTGAGCGAATGGCCCAAGCG---AC 5498

  scaffold178|s      86630 GCTCGTCACGAACTTGTCTATGTCGCTTGTCTCTACTGAAGGGGCCATGT 86679
                            i                   i                            
C scaffold9|siz       5497 GTTCGTCACGAACTTGTCTATATCGCTTGTCTCTACTGAAGGGGCCATGT 5448

  scaffold178|s      86680 CTATTTCAGCTGTCCGAGCATAGATGATATCACCTGATGCACTCGCTCTA 86729
                                        i       v                       i    
C scaffold9|siz       5447 CTATTTCAGCTGTTCGAGCATCGATGATATCACCTGATGCACTCGTTCTA 5398

  scaffold178|s      86730 GAATTGCATTCGCT-GTGGATTCTTGACACTGGTAGGCTTTACTCGTGAT 86778
                                         -                         -         
C scaffold9|siz       5397 GAATTGCATTCGCTTGTGGATTCTTGACACTGGTAGGCTT-ACTCGTGAT 5349

  scaffold178|s      86779 CCCATATGAGTCACATAGGGCTTTGAAGTGAAGTTTGAATTTGCTTCCAT 86828
                                                                    i        
C scaffold9|siz       5348 CCCATATGAGTCACATAGGGCTTTGAAGTGAAGTTTGAATTCGCTTCCAT 5299

  scaffold178|s      86829 TGTCATATATTATGTATTGACAACG--GATACCTACTAAACCAGGTCTTG 86876
                                  v                 --                       
C scaffold9|siz       5298 TGTCATAAATTATGTATTGACAACGTGGATACCTACTAAACCAGGTCTTG 5249

  scaffold178|s      86877 TTCACTAAGTTGCTGATCATTGCTGATGATTTATCAAAATATGCTAACCT 86926
                                                                 i         i 
C scaffold9|siz       5248 TTCACTAAGTTGCTGATCATTGCTGATGATTTATCAAAGTATGCTAACTT 5199

  scaffold178|s      86927 AGGTTCCTCATGGGTCCTT--ACCCTTCCGCCCTTT-GTATCCAGGG-AA 86972
                                           i  --               -          -  
C scaffold9|siz       5198 AGGTTCCTCATGGGTCTTTTTACCCTTCCGCCCTTTTGTATCCAGGGGAA 5149

  scaffold178|s      86973 TAATCGCCTCAGTGATTACCG-TAGTTCAAATATTTCAAACCAGCTAGAA 87021
                                                -        v                   
C scaffold9|siz       5148 TAATCGCCTCAGTGATTACCGGTAGTTCAACTATTTCAAACCAGCTAGAA 5099

  scaffold178|s      87022 GCTGGGTCAATCATAGTCAGAAACATGAAATCAATTACTGTCCCATCTTT 87071
                                                v                            
C scaffold9|siz       5098 GCTGGGTCAATCATAGTCAGACACATGAAATCAATTACTGTCCCATCTTT 5049

  scaffold178|s      87072 ACCTTTGATTGTATACGGGCCAATAAGGTCCACACATAGTACATCCCAAG 87121
                                                                             
C scaffold9|siz       5048 ACCTTTGATTGTATACGGGCCAATAAGGTCCACACATAGTACATCCCAAG 4999

  scaffold178|s      87122 GGTTTGTGATGGCGAATTTAGTAGGGACTTTCCGCACTTATGCTTATGCC 87171
                                                      v      i               
C scaffold9|siz       4998 GGTTTGTGATGGCGAATTTAGTAGGGAGTTTCCGTACTTATGCTTATGCC 4949

  scaffold178|s      87172 TCTTGTTGACTTGGCATGCATGACAGTTTT-GACATATTTCCGGACGGTA 87220
                                                         -                   
C scaffold9|siz       4948 TCTTGTTGACTTGGCATGCATGACAGTTTTTGACATATTTCCGGACGGTA 4899

  scaffold178|s      87221 TTTCATATACCTTTCCAGTACATTGCAGCACGAAGGGTTTCTTCGAGTCT 87270
                               ii                 i                          
C scaffold9|siz       4898 TTTCGCATACCTTTCCAGTACATCGCAGCACGAAGGGTTTCTTCGAGTCT 4849

  scaffold178|s      87271 CGTGTGTCCAGGGTGCTGTAGATAGTGGTGATACCAACTAACTGCACGGT 87320
                           v                             i                   
C scaffold9|siz       4848 AGTGTGTCCAGGGTGCTGTAGATAGTGGTGGTACCAACTAACTGCACGGT 4799

  scaffold178|s      87321 GTTGAAGTTCTTT-GGAATGACCATTTTTCCGTCCTAGCATAGGAGATGT 87369
                                  v     -                      vi            
C scaffold9|siz       4798 GTTGAAGATCTTTTGGAATGACCATTTTTCCGTCCTTACATAGGAGATGT 4749

  scaffold178|s      87370 GTACTTTCGACTTATTGTGTCGAGTACTGGCCTTTCAACATCTTCAAGCT 87419
                                      iv                 i        i          
C scaffold9|siz       4748 GTACTTTCGACCAATTGTGTCGAGTACTGGTCTTTCAACGTCTTCAAGCT 4699

  scaffold178|s      87420 GGCATCAAGTTTTTGTGCTTCTGCAATCTC--GTACTGTTAACGGGTAGA 87467
                                    i                    --                  
C scaffold9|siz       4698 GGCATCAAGCTTTTGTGCTTCTGCAATCTCTCGTACTGTTAACGGGTAGA 4649

  scaffold178|s      87468 TTACATCTTCTTCGCTGTGGTT-GCAAATACCAGATTCATTTCCTCTTGG 87516
                                            i    -                           
C scaffold9|siz       4648 TTACATCTTCTTCGCTGCGGTTTGCAAATACCAGATTCATTTCCTCTTGG 4599

  scaffold178|s      87517 TATGCAGAGGTGTCTATCG-ACTCTCTTGCTGCATG-TGTAATGACACCA 87564
                                              -        vi      -             
C scaffold9|siz       4598 TATGCAGAGGTGTCTATCGCACTCTCTTCTTGCATGGTGTAATGACACCA 4549

  scaffold178|s      87565 GCATTTGGTGAACGCCATCCAGTT-TCGTGCTCACT--GTATTGGTCCAA 87611
                                         i         -           --          i 
C scaffold9|siz       4548 GCATTTGGTGAACGTCATCCAGTTCTCGTGCTCACTCGGTATTGGTCCGA 4499

  scaffold178|s      87612 TGTCTAAGCGA-AGGTGGCGCCG-CAACAGTGTTATGTATGCCTTTAATG 87659
                                      -  i     i  -                          
C scaffold9|siz       4498 TGTCTAAGCGAGAGATGGCGTCGGCAACAGTGTTATGTATGCCTTTAATG 4449

  scaffold178|s      87660 TAAACAATTTCAGGGCCAAATTCTT-GAGGAGCAATC--CATCGGTAGAC 87706
                                     -i           i -           --           
C scaffold9|siz       4448 TAAACAATTT-GGGGCCAAATTCCTCGAGGAGCAATCTCCATCGGTAGAC 4400

  scaffold178|s      87707 ACGGTCAGAGGTTAATCCGAGGGCGCCTTGGATTAGATTTTTATGGTCTG 87756
                                                    i                        
C scaffold9|siz       4399 ACGGTCAGAGGTTAATCCGAGGGCGTCTTGGATTAGATTTTTATGGTCTG 4350

  scaffold178|s      87757 TGTAGACTTTTAATCTTTGTCCCCACAACATGCCTTTGAACTCCTTGAGT 87806
                                                                             
C scaffold9|siz       4349 TGTAGACTTTTAATCTTTGTCCCCACAACATGCCTTTGAACTCCTTGAGT 4300

  scaffold178|s      87807 GTTTCCACTATGGCCAGTAGTTCTAGTTCGGTCATGCTGTACTT--GTTG 87854
                                                             i         --    
C scaffold9|siz       4299 GTTTCCACTATGGCCAGTAGTTCTAGTTCGGTCACGCTGTACTTCTGTTG 4250

  scaffold178|s      87855 CGTC--CGACAGCTTCCTGCTGAAGAACGCAACGGGCCTATTACCCTGGG 87902
                               --                          v                 
C scaffold9|siz       4249 CGTCGTCGACAGCTTCCTGCTGAAGAACGCAAGGGGCCTATTACCCTGGG 4200

  scaffold178|s      87903 TGATAACTGATCCTAGTTGTTTAGAC-AGGCATCAGTATATATCTCAAAT 87951
                                        v            -                       
C scaffold9|siz       4199 TGATAACTGATCCAAGTTGTTTAGACGAGGCATCAGTATATATCTCAAAT 4150

  scaffold178|s      87952 TCCATTGAATAATCGG-ATAGGCTAAGACTACATCCTTGGCAATTGAAGT 88000
                                           -                                 
C scaffold9|siz       4149 TCCATTGAATAATCGGGATAGGCTAAGACTACATCCTTGGCAATTGAAGT 4100

  scaffold178|s      88001 CTTAACGCCATCGAATGCTTTTGATGCACCGTGTCCCAGTACCATGGATG 88050
                                  i                                       ii 
C scaffold9|siz       4099 CTTAACGTCATCGAATGCTTTTGATGCACCGTGTCCCAGTACCATGGGCG 4050

  scaffold178|s      88051 TTTCTTCGTCTTATTGGCTCTGGTGACCTTGGTGTGACCGCACTCTCCTA 88100
                                       i                                     
C scaffold9|siz       4049 TTTCTTCGTCTTGTTGGCTCTGGTGACCTTGGTGTGACCGCACTCTCCTA 4000

  scaffold178|s      88101 CCAGTGAGGTGAGTGGGGCAAGCACTTCACTGCGCCTTGCCCAAAGATCT 88150
                                                       i     i               
C scaffold9|siz       3999 CCAGTGAGGTGAGTGGGGCAAGCACTTCGCTGCGTCTTGCCCAAAGATCT 3950

  scaffold178|s      88151 CTATAATACTGGACCATGCCCAGGAACTTACGGAGGTCTTTGACATTTTT 88200
                                i                                            
C scaffold9|siz       3949 CTATAGTACTGGACCATGCCCAGGAACTTACGGAGGTCTTTGACATTTTT 3900

  scaffold178|s      88201 CGGCAATGAAATAACGAGAATCGCCTATACCTTTTTCTGTAGTGGTTTAA 88250
                           i   i       vi            i            iv         
C scaffold9|siz       3899 TGGCGATGAAATCGCGAGAATCGCCTGTACCTTTTTCTGCTGTGGTTTAA 3850

  scaffold178|s      88251 TCCCTGTTCGTGTGAGGGTATAACCTAGATATTCTGTTTCAAAGGTGCAG 88300
                                                                             
C scaffold9|siz       3849 TCCCTGTTCGTGTGAGGGTATAACCTAGATATTCTGTTTCAAAGGTGCAG 3800

  scaffold178|s      88301 AATGACGATTTTCGGGC--TGATTCGCAAGC---CCTCACGTAGCCTGGT 88345
                                   i        --            ---    i           
C scaffold9|siz       3799 AATGACGACTTTCGGGCGTTGATTCGCAAGCCCGCCTCGCGTAGCCTGGT 3750

  scaffold178|s      88346 AAGCACCATTTTCAATTTGTCAAGGTGGTCTTCCAGGTTTGCCTTTGTGA 88395
                                                                             
C scaffold9|siz       3749 AAGCACCATTTTCAATTTGTCAAGGTGGTCTTCCAGGTTTGCCTTTGTGA 3700

  scaffold178|s      88396 TGCATAACAAATCATCAAGGTAAGCT-GCATC-ACTCTAAGGCTCCCATT 88443
                                                     - i iv-                 
C scaffold9|siz       3699 TGCATAACAAATCATCAAGGTAAGCTCGTACGAACTCTAAGGCTCCCATT 3650

  scaffold178|s      88444 AGTGTTGACATTTTTGCTTGAAAGATGTCTGGTGAACT--CCATGCCCAT 88491
                                                                i-- v        
C scaffold9|siz       3649 AGTGTTGACATTTTTGCTTGAAAGATGTCTGGTGAACCTGCGATGCCCAT 3600

  scaffold178|s      88492 GGGCAA-CGGAGGTAGGAATAC-TGCCCCATGGGAAAATGAGGGTATATA 88539
                           v     -        i      -                       i   
C scaffold9|siz       3599 TGGCAATCGGAGGTAAGAATACTTGCCCCATGGGAAAATGAGGGTACATA 3550

  scaffold178|s      88540 TTTTGGATGAATC--GATCCAGTCTAATGGTATAATAACCCATGTTTAAA 88587
                                        --                                   
C scaffold9|siz       3549 TTTTGGATGAATCGGGATCCAGTCTAATGGTATAATAACCCATGTTTAAA 3500

  scaffold178|s      88588 TCTAGGGTTGTAGCATAGGTAAATCCTTCTAGCTCTTGCAGGACTGTACT 88637
                                                                             
C scaffold9|siz       3499 TCTAGGGTTGTAGCATAGGTAAATCCTTCTAGCTCTTGCAGGACTGTACT 3450

  scaffold178|s      88638 GATTTTGGGTAATGG---CGGCTTTCGAACTAGTCGCTTATTTACTTCTC 88684
                                          ---                  i             
C scaffold9|siz       3449 GATTTTGGGTAATGGAAACGGCTTTCGAACTAGTCGTTTATTTACTTCTC 3400

  scaffold178|s      88685 TAAAATCAGTGAGAAAGCGCACAGTTCC-TCTTGTTTTCCAGTGATAAAT 88733
                                              i        -                     
C scaffold9|siz       3399 TAAAATCAGTGAGAAAGCGTACAGTTCCGTCTTGTTTTCCAGTGATAAAT 3350

  scaffold178|s      88734 GATGGTGAT-CCCATTCC-ATTC-GGCTGAAACTCTACCACTCCCAGTTC 88780
                                   i-        -    -                          
C scaffold9|siz       3349 GATGGTGACGCCCATTCCGATTCGGGCTGAAACTCTACCACTCCCAGTTC 3300

  scaffold178|s      88781 GCATAATCTATTCAGTTCTTTGATAGTTGTTTCTTT-TGAGATTTTGGTA 88829
                                                               -ii           
C scaffold9|siz       3299 GCATAATCTATTCAGTTCTTTGATAGTTGTTTCTTTGCAAGATTTTGGTA 3250

  scaffold178|s      88830 CTGGGTATGCCTTGCCATGATATGGCTTTGCACCCTCCTTAAGTTC-AAG 88878
                                                          i              -   
C scaffold9|siz       3249 CTGGGTATGCCTTGCCATGATATGGCTTTGCGCCCTCCTTAAGTTCGAAG 3200

  scaffold178|s      88879 GACACAGGCTCTGTGTTCCAATCACCTAGTGTTCCAC--AAAAGTTTCTC 88926
                                                     i        ii--       i   
C scaffold9|siz       3199 GACACAGGCTCTGTGTTCCAATCACCCAGTGTTCCGTCAAAAAGTTCCTC 3150

  scaffold178|s      88927 AAATTCTGTGAGTAACTCCAGCAACAAGTTTTGGTCTTGGAGACTTAAGG 88976
                                                    i                    -   
C scaffold9|siz       3149 AAATTCTGTGAGTAACTCCAGCAACGAGTTTTGGTCTTGGAGACTT-AGG 3101

  scaffold178|s      88977 TGAGTACAATTGGTGCTAACAATTGATTGGAGGTCTGCC-TTTTATAATT 89025
                                                                  -          
C scaffold9|siz       3100 TGAGTACAATTGGTGCTAACAATTGATTGGAGGTCTGCCTTTTTATAATT 3051

  scaffold178|s      89026 TGTATCTAGGATTTTAACTA--CGCTGTGTCGCTCCTCATGCACTTTGCG 89073
                             i                 --            i iiii i        
C scaffold9|siz       3050 TGCATCTAGGATTTTAACTACCCGCTGTGTCGCTTCCTGCGTACTTTGCG 3001

  scaffold178|s      89074 GTTCATTTGCCATGC---TGTTAACAGCCCAGGCTTTATCCAAGTTTGAT 89120
                                          ---                                
C scaffold9|siz       3000 GTTCATTTGCCATGCTGTTGTTAACAGCCCAGGCTTTATCCAAGTTTGAT 2951

  scaffold178|s      89121 GAGGTCAGACTATTGATGTCTCTCATTGGCAAAATGATGTGATCAATGA- 89169
                                                                           i-
C scaffold9|siz       2950 GAGGTCAGACTATTGATGTCTCTCATTGGCAAAATGATGTGATCAATGGT 2901

  scaffold178|s      89170 ---TTCTTTTGTTCAAAAATCTAGAACAATTCCGAGCTCTTTCATGGTTT 89216
                           ---           i                                   
C scaffold9|siz       2900 TATTTCTTTTGTTCGAAAATCTAGAACAATTCCGAGCTCTTTCATGGTTT 2851

  scaffold178|s      89217 GGCATCCAAGAATGAGGTCGAACGCTGGCTTTGCCATC-TTTTCTTATTA 89265
                            i                                    -         i 
C scaffold9|siz       2850 GACATCCAAGAATGAGGTCGAACGCTGGCTTTGCCATCTTTTTCTTATCA 2801

  scaffold178|s      89266 TACTCTACTACATCAGGAGTCACGGTGTACTCCTTACTGTTCGAATACTC 89315
                                                  v                          
C scaffold9|siz       2800 TACTCTACTACATCAGGAGTCACTGTGTACTCCTTACTGTTCGAATACTC 2751

  scaffold178|s      89316 AAAGAACTTTAAGTTGACTTCGCTCCTTCCTTTGGTTA-GAAGCTCCCAT 89364
                                                                 -           
C scaffold9|siz       2750 AAAGAACTTTAAGTTGACTTCGCTCCTTCCTTTGGTTAGGAAGCTCCCAT 2701

  scaffold178|s      89365 TCGATGTGCACAAAGACTTTGGCACCTGCCTAGCCAAGTAGGGAAAACGC 89414
                              ii    i v                     i      -     i  i
C scaffold9|siz       2700 TCGGCGTGCGCCAAGACTTTGGCACCTGCCTAGTCAAGTA-GGAAAGCGT 2652

  scaffold178|s      89415 TTCTCCGCTCCCTTTGCATGGAACAGGAGATCACCATCAGATCCACTGTC 89464
                                  i                                          
C scaffold9|siz       2651 TTCTCCGTTCCCTTTGCATGGAACAGGAGATCACCATCAGATCCACTGTC 2602

  scaffold178|s      89465 TAGTAGGATCCTGATGACTGTGTTACTGGTACGATGCCCTGTAGAGTGTT 89514
                                                             i               
C scaffold9|siz       2601 TAGTAGGATCCTGATGACTGTGTTACTGGTACGACGCCCTGTAGAGTGTT 2552

  scaffold178|s      89515 CGATGTTCTTACGGGCTGGATTTTCAGTCGCTTTATAGCATGCTTGTGCT 89564
                               i                                  i          
C scaffold9|siz       2551 CGATATTCTTACGGGCTGGATTTTCAGTCGCTTTATAGCGTGCTTGTGCT 2502

  scaffold178|s      89565 ACTACAGTAGTGACCTGCTCTTCTTTACCTGTCAA-AGGTTCACACTATT 89613
                                             i                -i             
C scaffold9|siz       2501 ACTACAGTAGTGACCTGCCCTTCTTTACCTGTCAAGGGGTTCACACTATT 2452

  scaffold178|s      89614 GAAAAGGTCACCCAACAGTTC-GGGTCCGACA---CCGTTATTGTTTCAC 89659
                                        i       -          --- v             
C scaffold9|siz       2451 GAAAAGGTCACCCGACAGTTCGGGGTCCGACAATTCGGTTATTGTTTCAC 2402

  scaffold178|s      89660 TCTGTGTAAGGTTGGCTGGAAGA-TTCCCAGGTCTTCTGCCAGATTCGAA 89708
                                                  -    i              i      
C scaffold9|siz       2401 TCTGTGTAAGGTTGGCTGGAAGATTTCCTAGGTCTTCTGCCAGGTTCGAA 2352

  scaffold178|s      89709 CATGTATTGTTTGAATCAGAAAATGTTATGTTGGCAC--GGGGAAGTTTT 89756
                                v         i                     --           
C scaffold9|siz       2351 CATGTCTTGTTTGAACCAGAAAATGTTATGTTGGCACGTGGGGAAGTTTT 2302

  scaffold178|s      89757 AATCGGACTAAGATAAGTGTTCATCATTTCATTACAATCGATTTTACTAC 89806
                                                                             
C scaffold9|siz       2301 AATCGGACTAAGATAAGTGTTCATCATTTCATTACAATCGATTTTACTAC 2252

  scaffold178|s      89807 ACAATTTCTTAGTACTCCCCAACCCATCATCTCAAGATGAGTCTGAATCA 89856
                                                                             
C scaffold9|siz       2251 ACAATTTCTTAGTACTCCCCAACCCATCATCTCAAGATGAGTCTGAATCA 2202

  scaffold178|s      89857 TCACTGTCACTTATGTCGTGATGCTTACGCTTCTTTTTCCGGA-----GG 89901
                                      i                          i v  -----v 
C scaffold9|siz       2201 TCACTGTCACTCATGTCGTGATGCTTACGCTTCTTTTTTCCGATAGCGCG 2152

  scaffold178|s      89902 CTTCATTTTTCTTGTTTGACTTCGTAAGTTTGTCGATTTTAGCGGATAGC 89951
                           i    -          v     v                           
C scaffold9|siz       2151 TTTCA-TTTTCTTGTTGGACTTGGTAAGTTTGTCGATTTTAGCGGATAGC 2103

  scaffold178|s      89952 TGCGCATAGCTACTTCCTCCTCGAGCAGG--TCTCTAGTCCACGAGAGTT 89999
                                                        --                   
C scaffold9|siz       2102 TGCGCATAGCTACTTCCTCCTCGAGCAGGTCTCTCTAGTCCACGAGAGTT 2053

  scaffold178|s      90000 TCCATTTGGTTT--TCCCCTTGAAGCTTGACTTTGGGGTCCCATTGAGTC 90047
                                       --                 -                  
C scaffold9|siz       2052 TCCATTTGGTTTTCTCCCCTTGAAGCTTGAC-TTGGGGTCCCATTGAGTC 2004

  scaffold178|s      90048 ATACTTCTGGCAACC--GAGTGTTGTGGGTGGTATGCGC-CCCCATGTTT 90094
                                  i     i --                   i  -          
C scaffold9|siz       2003 ATACTTCCGGCAATCCGGAGTGTTGTGGGTGGTATGTGCGCCCCATGTTT 1954

  scaffold178|s      90095 CTTGCAGAGAGAACAGTACTTCTCTGTGCGACATGTTTCTTCGAATCC-G 90143
                                                         i --              - 
C scaffold9|siz       1953 CTTGCAGAGAGAACAGTACTTCTCTGTGCGGC--GTTTCTTCGAATCCGG 1906

  scaffold178|s      90144 TCACTAAAAGAGACCATCTTCTT-CTAGATGAGTCGTTAGACTTGGCTAC 90192
                                                  -                v         
C scaffold9|siz       1905 TCACTAAAAGAGACCATCTTCTTCCTAGATGAGTCGTTAGCCTTGGCTAC 1856

  scaffold178|s      90193 AGTCTTGGGTCCTTCTCCAACCTTT--GGT-GGGTAGGC---CTCGATGC 90236
                           i                        --   -        ---        
C scaffold9|siz       1855 GGTCTTGGGTCCTTCTCCAACCTTTTCGGTGGGGTAGGCCTTCTCGATGC 1806

  scaffold178|s      90237 --TCAAGGACTTCGAGAAGTT-CCTGACACTCTGTGGTACCAAAGCTCCA 90283
                           --          -        -                            
C scaffold9|siz       1805 GTTCAAGGACTT-GAGAAGTTCCCTGACACTCTGTGGTACCAAAGCTCCA 1757

  scaffold178|s      90284 CTGAGCTCATATTGATCCTGCCAGTTCCTAGGAACCATCCTGAGGATGTG 90333
                                         i                                   
C scaffold9|siz       1756 CTGAGCTCATATTGGTCCTGCCAGTTCCTAGGAACCATCCTGAGGATGTG 1707

  scaffold178|s      90334 GCTTGCCAAGTCGGCATCATCAAATGGCCCGCATATTTTTGTAGACTTTG 90383
                                                              i   i          
C scaffold9|siz       1706 GCTTGCCAAGTCGGCATCATCAAATGGCCCGCATACTTTCGTAGACTTTG 1657

  scaffold178|s      90384 CAGCCTTTGAAGAGTAAAACAGGCACGGCAAGAGTTCCACATACCCGTTA 90433
                                                                             
C scaffold9|siz       1656 CAGCCTTTGAAGAGTAAAACAGGCACGGCAAGAGTTCCACATACCCGTTA 1607

  scaffold178|s      90434 AGGCATT-GATCCTCTGCACAAAGTCCCTGATGGGTACCCTGTTTGG-TC 90481
                               i  -                                       - i
C scaffold9|siz       1606 AGGCGTTGGATCCTCTGCACAAAGTCCCTGATGGGTACCCTGTTTGGTTT 1557

  scaffold178|s      90482 CTTCAGCCCATTGCTGATGTAGAAA-CGTTCTTTCTCCGCTGCATCAGTC 90530
                                                    -     i v                
C scaffold9|siz       1556 CTTCAGCCCATTGCTGATGTAGAAAGCGTTCCTGCTCCGCTGCATCAGTC 1507

  scaffold178|s      90531 CTCAAGACGGTCTGCAGATGCAACTGGACACATTCCTGAAAGGAGGTCCA 90580
                             v   i          i                                
C scaffold9|siz       1506 CTGAAGGCGGTCTGCAGGTGCAACTGGACACATTCCTGAAAGGAGGTCCA 1457

  scaffold178|s      90581 AGATGCCGGGCATTTTGTGGGATGCTCGGTCCCATACACATCTGTCCAGG 90630
                                      i                                      
C scaffold9|siz       1456 AGATGCCGGGCGTTTTGTGGGATGCTCGGTCCCATACACATCTGTCCAGG 1407

  scaffold178|s      90631 GTTCGCAGTTGATTTGCT-CCCAACG--GGTGGTCCAAGGACGACGGGCA 90677
                                             -       --                      
C scaffold9|siz       1406 GTTCGCAGTTGATTTGCTCCCCAACGATGGTGGTCCAAGGACGACGGGCA 1357

  scaffold178|s      90678 GTCTC 90682
                                
C scaffold9|siz       1356 GTCTC 1352

Matrix = 20p41g.matrix
Kimura (with divCpGMod) = 2.66
Transitions / transversions = 3.23 (113/35)
Gap_init rate = 0.02 (94 / 4589), avg. gap size = 1.39 (131 / 94)


7528 8.29 6.24 0.57 scaffold178|size795848 90675 91827 (703568) C scaffold360|size312727_(dbseq-nr_717)_[58593,65069]#LTR/Gypsy (5208) 1269 52 m_b890s001i49 48394

  scaffold178|s      90675 GCAGTCTCTT-GTTCCACAACTGGAGGACGGGGGAATTTTCATCTGTCCC 90723
                                iv   -  i      v                       i     
C scaffold360|s       1269 GCAGTTGCTTTGTCCCACAAGTGGAGGACGGGGGAATTTTCATCCGTCCC 1220

  scaffold178|s      90724 TTTGACCTTGGCTTTGGCCGCAGTGGCCGCAGTCAGTTTTGTCTCAGCCT 90773
                                v                               v   i        
C scaffold360|s       1219 TTTGAACTTGGCTTTGGCCGCAGTGGCCGCAGTCAGTATTGCCTCAGCCT 1170

  scaffold178|s      90774 TTTATCTGCCTTGCAGGCTTCCTTGTAGTCCAGGTCTAAGCCTCT--GGG 90821
                                       i          ii      iv            --   
C scaffold360|s       1169 TTTATCTGCCTTACAGGCTTCCTCATAGTCCGTGTCTAAGCCTCTCTGGG 1120

  scaffold178|s      90822 AAATTATTTCCATCGAGGTCTGGATATGATTGAGGAACTGTTCAGGACTT 90871
                                                   i   i                     
C scaffold360|s       1119 AAATTATTTCCATCGAGGTCTGGACATGGTTGAGGAACTGTTCAGGACTT 1070

  scaffold178|s      90872 CCCTCA-CGAA-GACGGTGACAGACAAGGTCATTTTGTTGGAGACCTTGA 90919
                                i-    -                                      
C scaffold360|s       1069 CCCTCGTCGAAAGACGGTGACAGACAAGGTCATTTTGTTGGAGACCTTGA 1020

  scaffold178|s      90920 TTTTGTTGATTACCTC--GGGTGTCCATGGCAGTGGGAATGTAGGAAATG 90967
                                          i--           i          i      i  
C scaffold360|s       1019 TTTTGTTGATTACCTTCGGGGTGTCCATGACAGTGGGAATATAGGAAGTG 970

  scaffold178|s      90968 GGTGGCC---ACCTCCATGAACTA---TCACACTCCTGCAGCTTGAGTCC 91011
                                 i---      v      v---            i          
C scaffold360|s        969 GGTGGCTTGGACCTCCCTGAACTCCGTTCACACTCCTGCGGCTTGAGTCC 920

  scaffold178|s      91012 TTCTGGGCTTGACTTGCTGGTCAACATCCTCTTAATTGCCTCTTCAGGGG 91061
                                                 i                   vi  i   
C scaffold360|s        919 TTCTGGGCTTGACTTGCTGGTCGACATCCTCTTAATTGCCTCGCCAAGGG 870

  scaffold178|s      91062 GCATATTATAAAACAGGGCCTTGAAAAAGGTCTTGGGTGCCCTGTTGAGA 91111
                             i            i         i                       i
C scaffold360|s        869 GCGTATTATAAAACAAGGCCTTGAAGAAGGTCTTGGGTGCCCTGTTGAGG 820

  scaffold178|s      91112 TTAGCTCGAAAAAGGATTTTTTTATTTT--AGTTTTTCTTCGGTCGGCTT 91159
                                        -v             -- i  v      -        
C scaffold360|s        819 TTAGCTCGAAAAA-CATTTTTTTATTTTTAAATTATTCTTC-GTCGGCTT 772

  scaffold178|s      91160 ---TTTCTTGAAAGTCTTACTTCCAACTATTTCACGAGAATT-TTGATCA 91205
                           ---               i                       - i     
C scaffold360|s        771 TTATTTCTTGAAAGTCTTGCTTCCAACTATTTCACGAGAATTCTCGATCA 722

  scaffold178|s      91206 CGAAATTAATCCCACT----GAAA--CCGGATCGCAGAAGTCGATCGCC- 91248
                            i          v   ---- i  --  v                i  i-
C scaffold360|s        721 CAAAATTAATCCGACTCGTAGGAATCCCCGATCGCAGAAGTCGATTGCTC 672

  scaffold178|s      91249 -AAGTTTATTGCTTA-ACTCG---ATCGT-GGAGAATTTTTGGAGAGCTT 91292
                           -        i     -i    ---    i-                   i
C scaffold360|s        671 GAAGTTTATCGCTTATGCTCGCTAATCGCGGGAGAATTTTTGGAGAGCTC 622

  scaffold178|s      91293 GTAGATCGAAAAACCG-AGAAATTTGTTGACTTAGAAAC--ATTTTG--- 91336
                           i v     v       -  i       i  iivv v i --      ---
C scaffold360|s        621 ATTGATCGCAAAACCGTAGGAATTTGTCGATCGCGTAGCCGATTTTGGAT 572

  scaffold178|s      91337 AGATCTGCCGAC--------AGCAAACGTTATCGCTGGTGCTTAAAAGTT 91378
                                - i   i-------- iv    i-            -v    i  
C scaffold360|s        571 AGATC-GTCGATTGTGCAAAAAAAAACA-TATCGCTGGTGC-AAAAAATT 525

  scaffold178|s      91379 AAAAATTGCCGCTCACAATAAAAGAATTGTTTGCGTCCCTCGTGT-GGAA 91427
                            v  v         i i      i       v    v        -    
C scaffold360|s        524 ATAATTTGCCGCTCGCGATAAAAAAATTGTTAGCGTACCTCGTGTCGGAA 475

  scaffold178|s      91428 GGGTTGGATGTCAATGGCTTCGCAAGCGC---AGTCGCACCACGG-CATC 91473
                            i          i         -iv    ---i            -i   
C scaffold360|s        474 GAGTTGGATGTCGATGGCTTCG-GTGCGCGAAGGTCGCACCACGGTTATC 426

  scaffold178|s      91474 TATAGATAGTGACCTGAGCCAAAA----TC--AGAAAATATCACGCTAAA 91517
                                               i   ----  -- i            v   
C scaffold360|s        425 TATAGATAGTGACCTGAGCCGAAAATGGTCGTAAAAAATATCACGCAAAA 376

  scaffold178|s      91518 ATTATAGGTAGTTTTGACAGGTGTC-AAGACTTGATTTTATGAGCTATAT 91566
                                         i          -    i i                 
C scaffold360|s        375 ATTATAGGTAGTTTCGACAGGTGTCGAAGATTCGATTTTATGAGCTATAT 326

  scaffold178|s      91567 TTGAT--TATTGTGAGGATGGAAAGGCAGTGGAACTGCACTCCAGTCCAA 91614
                             v  --v                                          
C scaffold360|s        325 TTTATACAATTGTGAGGATGGAAAGGCAGTGGAACTGCACTCCAGTCCAA 276

  scaffold178|s      91615 ACGATGCAAACGATCATTGTGTAGACTACTACACAATAAGGTATGTTC-C 91663
                                                      v          v         -i
C scaffold360|s        275 ACGATGCAAACGATCATTGTGTAGACTTCTACACAATATGGTATGTTCAT 226

  scaffold178|s      91664 ACCCTTCTTAAAGATGTTCAGATCTT-CTCAAGGGTG-TCTCTTGTTT-G 91710
                                                     -          -          - 
C scaffold360|s        225 ACCCTTCTTAAAGATGTTCAGATCTTCCTCAAGGGTGTTCTCTTGTTTGG 176

  scaffold178|s      91711 GGTTCTGAACTTCCATGTTTGGGAGTCCATACCGCCGGGA---GGAC--- 91754
                                              v          i         ---    ---
C scaffold360|s        175 GGTTCTGAACTTCCATGTTGGGGAGTCCATGCCGCCGGGAGGTGGACTCT 126

  scaffold178|s      91755 CCTACTT-GGGTCCTGAGAATGCTCCATTTAGGTTTTGTACCCA-GGGTA 91802
                                  -                                    -     
C scaffold360|s        125 CCTACTTGGGGTCCTGAGAATGCTCCATTTAGGTTTTGTACCCAGGGGTA 76

  scaffold178|s      91803 CAAAAAAGGCTGATTCTTGGCCTAT 91827
                            -              v  vi i  
C scaffold360|s         75 C-AAAAAGGCTGATTCATGCTCCAT 52

Matrix = 20p41g.matrix
Kimura (with divCpGMod) = 7.33
Transitions / transversions = 1.97 (63/32)
Gap_init rate = 0.04 (43 / 1152), avg. gap size = 1.84 (79 / 43)


597 15.38 1.92 0.00 scaffold178|size795848 91833 91936 (703459) C genome_10_6249#DNA (279) 310 205 m_b890s001i50 48395

  scaffold178|s      91833 GGTGAGGAGGAGTCGTGCG--AGTAGTTGTTTTTGATTTCGCAAAAGCCA 91880
                                          i   --i i   iv    i  v       v    v
C genome_10_624        310 GGTGAGGAGGAGTCGCGCGCTGGCAGTCTTTTTCGAATTCGCAACAGCCC 261

  scaffold178|s      91881 AGATAGTATCGGGGGTCATCGCTTAGCAAAAATTGACAAGACTGGTCGCG 91930
                                iv  vi i                                 v   
C genome_10_624        260 AGATAAGATGAGAGGTCATCGCTTAGCAAAAATTGACAAGACTGGTAGCG 211

  scaffold178|s      91931 GGGCAG 91936
                            i    
C genome_10_624        210 GAGCAG 205

Matrix = 20p41g.matrix
Kimura (with divCpGMod) = 15.13
Transitions / transversions = 1.29 (9/7)
Gap_init rate = 0.01 (1 / 103), avg. gap size = 2.00 (2 / 1)


592 14.07 0.88 6.48 scaffold178|size795848 91937 92050 (703345) rnd-1_family-61#Unknown 2 109 (399) m_b890s001i51 48396

  scaffold178|s      91937 CCCCAAGAATATGGGAATCTCAGAACAGCCCTCTTGACCAATATGGTCTC 91986
                              v     i         v i          i               vi
  rnd-1_family-          2 CCCAAAGAACATGGGAATCGCGGAACAGCCCTTTTGACCAATATGGTCAT 51

  scaffold178|s      91987 GGATGAGCCTCATGATCGATGATCGCATGTTTTATTAAAACCA-TGTAAT 92035
                               v  i ? i      v -------         ?      -   v  
  rnd-1_family-         52 GGATTAGTCNCGTGATCGCT-------TGTTTTATTNAAACCATTGTTAT 94

  scaffold178|s      92036 CCAGAAAGGCTTACG 92050
                           iv        i    
  rnd-1_family-         95 TGAGAAAGGCCTACG 109

Matrix = 20p41g.matrix
Kimura (with divCpGMod) = 13.79
Transitions / transversions = 1.14 (8/7)
Gap_init rate = 0.07 (8 / 113), avg. gap size = 1.00 (8 / 8)


614 8.24 1.18 0.00 scaffold178|size795848 92047 92131 (703264) rnd-1_family-201#Unknown 800 885 (0) m_b890s001i52 48397

  scaffold178|s      92047 TACGAGTTTAAGTGTAGTCCTGGCGCGTGACATTTTTT-CTAGGACGTAT 92095
                                              v  i               -    vi     
  rnd-1_family-        800 TACGAGTTTAAGTGTAGTCGTGACGCGTGACATTTTTTACTAGTGCGTAT 849

  scaffold178|s      92096 CATGTAAAAAACATCACAAGCTGAGTCAACACTCAC 92131
                             v               v    v            
  rnd-1_family-        850 CAAGTAAAAAACATCACATGCTGCGTCAACACTCAC 885

Matrix = 20p41g.matrix
Kimura (with divCpGMod) = 8.72
Transitions / transversions = 0.40 (2/5)
Gap_init rate = 0.01 (1 / 84), avg. gap size = 1.00 (1 / 1)


372 18.19 1.27 2.56 scaffold178|size795848 92063 92141 (703254) C rnd-1_family-39#Unknown (181) 1003 926 m_b890s001i53 48398

  scaffold178|s      92063 GTCCTGGCGCGTGACATTTTTT-CTAGGACGTATCATGTAAAAAACATCA 92111
                             ii  ii     v        -   vi  i             i--   
C rnd-1_family-       1003 GTTTTGATGCGTGCCATTTTTTTCTACAACATATCATGTAAAAAG--TCA 956

  scaffold178|s      92112 CAAGCTGAGTCAACACTCACCCTCCATGAT 92141
                            iv    v              v  v    
C rnd-1_family-        955 CGTGCTGTGTCAACACTCACCCACCCTGAT 926

Matrix = 20p41g.matrix
Kimura (with divCpGMod) = 19.45
Transitions / transversions = 1.33 (8/6)
Gap_init rate = 0.04 (3 / 78), avg. gap size = 1.00 (3 / 3)


2532 7.97 7.11 1.63 scaffold178|size795848 92145 92552 (702843) C genome_7_4419#DNA (0) 515 86 m_b890s001i54 48399

  scaffold178|s      92145 GAGGTTGAGGGAACTTGTCTATTATTTATACAAATATA--ATACCTAAT- 92191
                                               -i        -       --i       i-
C genome_7_4419        515 GAGGTTGAGGGAACTTGTCT-CTATTTATA-AAATATACCGTACCTAACT 468

  scaffold178|s      92192 ---------GTTGTTATTCAATATTGATTGATCCCAGAAAT--------A 92224
                           ---------     v                    i    i-------- 
C genome_7_4419        467 ACCTAGGTAGTTGTAATTCAATATTGATTGATCCCGGAAACGTAATCTCA 418

  scaffold178|s      92225 GTCATCTCTTTCACAAAAATA---GTCTTATTTATTCTCGTGGAAGGCTT 92271
                                  i    v        ---           ---  v         
C genome_7_4419        417 GTCATCTTTTTCTCAAAAATATTAGTCTTATTTAT---CGGGGAAGGCTT 371

  scaffold178|s      92272 ATTTCTAGGAAATAGCATTATAAATAAGAATATTTCTGAGAAATAAGCCA 92321
                                 v                      v      i            v
C genome_7_4419        370 ATTTCTCGGAAATAGCATTATAAATAAGACTATTTCCGAGAAATAAGCCT 321

  scaffold178|s      92322 TCTCCTACAAATAAGACTATTACCGAGATATAAGCCTATATCGGAGAGCT 92371
                                v               i      v             v       
C genome_7_4419        320 TCTCCGACAAATAAGACTATTGCCGAGAAATAAGCCTATATCCGAGAGCT 271

  scaffold178|s      92372 ACGTGAACATGTACTATTCCTACGCAGAGATGCCTCTTATTTCCGAAAAA 92421
                                  i              i                           
C genome_7_4419        270 ACGTGAATATGTACTATTCCTATGCAGAGATGCCTCTTATTTCCGAAAAA 221

  scaffold178|s      92422 TAAGCCTTTTCCGACAGATAAGACTATCACCGAG-ATTAAAACTATTACC 92470
                                         v i           i     - v   i         
C genome_7_4419        220 TAAGCCTTTTCCGAAAAATAAGACTATCGCCGAGAAATAAGACTATTACC 171

  scaffold178|s      92471 GAGATTCGGAAATAGTCTTATCTCTTGGAGATAGTCATATATTATTCGG- 92519
                                                    i          - -    v     -
C genome_7_4419        170 GAGATTCGGAAATAGTCTTATCTCTCGGAGATAGTC-T-TATTTTTCGGA 123

  scaffold178|s      92520 AATCA-ATTATTTTCACTA---TACGTACTGTCTAAT 92552
                              i -      iv  v  ---  i     v      
C genome_7_4419        122 AATTATATTATTCACAGTATCGTATGTACTTTCTAAT 86

Matrix = 20p41g.matrix
Kimura (with divCpGMod) = 6.95
Transitions / transversions = 1.13 (17/15)
Gap_init rate = 0.04 (16 / 407), avg. gap size = 2.25 (36 / 16)


52016 4.27 0.27 0.35 scaffold178|size795848 92576 98792 (696603) scaffold75|size1059443_(dbseq-nr_397)_[59387,65598]#LTR 1 6212 (0) m_b890s001i55 48400

  scaffold178|s      92576 TGAACTAAGCCGTTTTGCTGAAGTTTCCTCTATGTAGTAAACGGATAGAT 92625
                              v              v v      i                i     
  scaffold75|si          1 TGACCTAAGCCGTTTTGCGGTAGTTTCTTCTATGTAGTAAACGGGTAGAT 50

  scaffold178|s      92626 ACATGTTGTTGAAAGATATTAATTATGAGAGTTACACTACTGAAATAGGT 92675
                                            v                                
  scaffold75|si         51 ACATGTTGTTGAAAGATTTTAATTATGAGAGTTACACTACTGAAATAGGT 100

  scaffold178|s      92676 ATTGCATGGTACACTAGGTAATCCATGCATCACCAAGCACAGGTGATCCT 92725
                                           v                                 
  scaffold75|si        101 ATTGCATGGTACACTACGTAATCCATGCATCACCAAGCACAGGTGATCCT 150

  scaffold178|s      92726 GTTAGAGATTAGAGGTGATTTAGGGCAGTTCCATGACTGCTCCTTTTCTC 92775
                                     i                                       
  scaffold75|si        151 GTTAGAGATTGGAGGTGATTTAGGGCAGTTCCATGACTGCTCCTTTTCTC 200

  scaffold178|s      92776 TCAACTGCCAACAGGAACTGTCCCATGAGAAGGTTTCTGAGAAAGAAATC 92825
                                                                             
  scaffold75|si        201 TCAACTGCCAACAGGAACTGTCCCATGAGAAGGTTTCTGAGAAAGAAATC 250

  scaffold178|s      92826 CTCTCTTGGATATTTTGTCTAAGAAACACCTATAATGTATATGGGTGTTT 92875
                                                  ii       v                 
  scaffold75|si        251 CTCTCTTGGATATTTTGTCTAAGGGACACCTAGAATGTATATGGGTGTTT 300

  scaffold178|s      92876 CTCAAGAAAGAAATTGTCTTTTGAATATTGTTTCTCAGAAACAATATCTT 92925
                                                                             
  scaffold75|si        301 CTCAAGAAAGAAATTGTCTTTTGAATATTGTTTCTCAGAAACAATATCTT 350

  scaffold178|s      92926 GTGACTACTGTACTTCCTTTGTGTTACACAAAGGGAGGAGGACCATTGGA 92975
                           i      i                            i             
  scaffold75|si        351 ATGACTATTGTACTTCCTTTGTGTTACACAAAGGGAAGAGGACCATTGGA 400

  scaffold178|s      92976 GGTTCCACCTGGAACCTCTTTGGGTTTACCAGTTAAGGTAGATAATTGGC 93025
                                                                             
  scaffold75|si        401 GGTTCCACCTGGAACCTCTTTGGGTTTACCAGTTAAGGTAGATAATTGGC 450

  scaffold178|s      93026 CTATGTCACTCGCCCCCATGATTGGAGAATTAGCGTGGCTCGCGGAAAAG 93075
                                     i       i   ----                i       
  scaffold75|si        451 CTATGTCACTTGCCCCCACGAT----GAATTAGCGTGGCTCGTGGAAAAG 496

  scaffold178|s      93076 TAAAACCTCGGTGAGGAAAAAATCCGAATATGAGCCAGACTTGCAGAAAA 93125
                                                         i                   
  scaffold75|si        497 TAAAACCTCGGTGAGGAAAAAATCCGAATACGAGCCAGACTTGCAGAAAA 546

  scaffold178|s      93126 ACCTTTTTTTGCTGAGGTTGAAAATGTGCAAGCTGCCTGTGACGATTTCT 93175
                                                                      i      
  scaffold75|si        547 ACCTTTTTTTGCTGAGGTTGAAAATGTGCAAGCTGCCTGTGACAATTTCT 596

  scaffold178|s      93176 ACCTACATATTATTTTATGTAGTATATGAAGTGTAAGTTCTTGTGGAGAG 93225
                                                                             
  scaffold75|si        597 ACCTACATATTATTTTATGTAGTATATGAAGTGTAAGTTCTTGTGGAGAG 646

  scaffold178|s      93226 GGAGATTTGTCATGGCTTATGATAAAGCTGGTTTGTTTGTACTCTCCTAA 93275
                                                                             
  scaffold75|si        647 GGAGATTTGTCATGGCTTATGATAAAGCTGGTTTGTTTGTACTCTCCTAA 696

  scaffold178|s      93276 GTCAAACTTATATTCTGACTTACTTCCGCATGTAACCCTGATTGTCTTAT 93325
                                                        i                    
  scaffold75|si        697 GTCAAACTTATATTCTGACTTACTTCCGCGTGTAACCCTGATTGTCTTAT 746

  scaffold178|s      93326 CGTATACTGTCTGTGATAGTCCAATTATCACTGGTATACCGACTGAATAT 93375
                                                                             
  scaffold75|si        747 CGTATACTGTCTGTGATAGTCCAATTATCACTGGTATACCGACTGAATAT 796

  scaffold178|s      93376 TTGTGCGGGGTAAAATACCTTTGTTTACTAAAGCATTGCTTTCCACGGAC 93425
                                          v                                  
  scaffold75|si        797 TTGTGCGGGGTAAAAGACCTTTGTTTACTAAAGCATTGCTTTCCACGGAC 846

  scaffold178|s      93426 CATGTGACCATAAATTGATGAGGATAATTTTGGGTCGGTTTGGTGTTGCC 93475
                                                                             
  scaffold75|si        847 CATGTGACCATAAATTGATGAGGATAATTTTGGGTCGGTTTGGTGTTGCC 896

  scaffold178|s      93476 TGGTGTCTCCTATTGATTT-GTCTGTGTGTGCAAAAGTGGAATGCCGAAC 93524
                                              -                              
  scaffold75|si        897 TGGTGTCTCCTATTGATTTTGTCTGTGTGTGCAAAAGTGGAATGCCGAAC 946

  scaffold178|s      93525 AACAATTCCATCTTATGATTGCTACACTACATTTAGGCGATAGGCACTGC 93574
                                                                             
  scaffold75|si        947 AACAATTCCATCTTATGATTGCTACACTACATTTAGGCGATAGGCACTGC 996

  scaffold178|s      93575 ATAGTAGGTATGAGTGAATGGCATCTGAGTGTTTGTTTAGGTAAACATTG 93624
                                                     v                       
  scaffold75|si        997 ATAGTAGGTATGAGTGAATGGCATCTCAGTGTTTGTTTAGGTAAACATTG 1046

  scaffold178|s      93625 TGCCACTAGAAGCTGCTGACAAGACCATGATTGGTACAGCAGGCCAAGCA 93674
                                                                             
  scaffold75|si       1047 TGCCACTAGAAGCTGCTGACAAGACCATGATTGGTACAGCAGGCCAAGCA 1096

  scaffold178|s      93675 TCTCCATGATTTGGTTGATGTTGAACTCTAGATAGTTATTCACTTTTGGG 93724
                                                               v             
  scaffold75|si       1097 TCTCCATGATTTGGTTGATGTTGAACTCTAGATAGTAATTCACTTTTGGG 1146

  scaffold178|s      93725 TTTTGATTTTTGAAGACTCTGGTTGACTT-ACACTGGGAAGCCAAATGAA 93773
                                  v                     -                    
  scaffold75|si       1147 TTTTGATATTTGAAGACTCTGGTTGACTTTACACTGGGAAGCCAAATGAA 1196

  scaffold178|s      93774 ATGCATATGGTCCGAAAGTGTAGTGTTGAAACTGCACCTTAATTGTCACG 93823
                                                                            i
  scaffold75|si       1197 ATGCATATGGTCCGAAAGTGTAGTGTTGAAACTGCACCTTAATTGTCACA 1246

  scaffold178|s      93824 ATGTGTGTACAATGTGGATATTGAACCAGGTCTAGGTACGAAGGTGCTGA 93873
                                                                             
  scaffold75|si       1247 ATGTGTGTACAATGTGGATATTGAACCAGGTCTAGGTACGAAGGTGCTGA 1296

  scaffold178|s      93874 TAGTACAGATATTCTGTTTGTTATCTTCTGCAATCCTTGGTGTTGGTATA 93923
                                                                             
  scaffold75|si       1297 TAGTACAGATATTCTGTTTGTTATCTTCTGCAATCCTTGGTGTTGGTATA 1346

  scaffold178|s      93924 TTGTCCTTCAATTTGCTCTGTCACCCCTATGTATCCATGGGAATAGTTGC 93973
                                    v                                       i
  scaffold75|si       1347 TTGTCCTTCTATTTGCTCTGTCACCCCTATGTATCCATGGGAATAGTTGT 1396

  scaffold178|s      93974 CCAAAGGGTCAGCTATCGGCAAGTGAACAATGTCAAGTCATACTTAATGT 94023
                               v          iv                 i               
  scaffold75|si       1397 CCAATGGGTCAGCTACAGGCAAGTGAACAATGTCGAGTCATACTTAATGT 1446

  scaffold178|s      94024 ATTGACTATAATCATTGGAAGGTCCAAGCATCAACGTCTATGTCTTTTTG 94073
                                                                           - 
  scaffold75|si       1447 ATTGACTATAATCATTGGAAGGTCCAAGCATCAACGTCTATGTCTTTT-G 1495

  scaffold178|s      94074 TACCATGAAGAGTACGGATTTAGTGTTTATGATATCCTTTTGTACTTTGT 94123
                                               i                       i     
  scaffold75|si       1496 TACCATGAAGAGTACGGATTCAGTGTTTATGATATCCTTTTGTATTTTGT 1545

  scaffold178|s      94124 AGCAAAGATCCTCGAGGGAGGTCTGTACATTTATAACTCTTTTGTTGGTG 94173
                                i        i               v                   
  scaffold75|si       1546 AGCAAGGATCCTCGGGGGAGGTCTGTACATGTATAACTCTTTTGTTGGTG 1595

  scaffold178|s      94174 GTAATGACATTGCAACATAACTAAATGTGCATGTGCGTACCTATTTTTAT 94223
                                               i                             
  scaffold75|si       1596 GTAATGACATTGCAACATAATTAAATGTGCATGTGCGTACCTATTTTTAT 1645

  scaffold178|s      94224 ATTTTGAAAGACAGTTGTTGACTCTAATCTTATGGTTTATGGAACCATAT 94273
                                                                             
  scaffold75|si       1646 ATTTTGAAAGACAGTTGTTGACTCTAATCTTATGGTTTATGGAACCATAT 1695

  scaffold178|s      94274 TGTGACTTCACAGCGAGCATCATGGAGAAGTGAACTTTCCATGATATGTT 94323
                                         v                                   
  scaffold75|si       1696 TGTGACTTCACAGCTAGCATCATGGAGAAGTGAACTTTCCATGATATGTT 1745

  scaffold178|s      94324 GACAATGTAATAGTTGTGTTTCTCTTTGGATTTGTCTAAGCTAGTGAATA 94373
                           i                                               --
  scaffold75|si       1746 AACAATGTAATAGTTGTGTTTCTCTTTGGATTTGTCTAAGCTAGTGAA-- 1793

  scaffold178|s      94374 GC--TACTACATTTCTGTGTATAGCTGCTTGTGTTGCATTTGTTTTTGCG 94421
                             --                                          -  i
  scaffold75|si       1794 GCAATACTACATTTCTGTGTATAGCTGCTTGTGTTGCATTTGTTTT-GCA 1842

  scaffold178|s      94422 TTGCATGCCAACAAGGTGCTACATGTCGCTCAGTAGAGATGTTCATGTTT 94471
                                                      v                      
  scaffold75|si       1843 TTGCATGCCAACAAGGTGCTACATGTCTCTCAGTAGAGATGTTCATGTTT 1892

  scaffold178|s      94472 GACTTATCCTTTTGTGTGAGATGGTATTCCTGTTTAACTAGCGATACTCA 94521
                                                                    v        
  scaffold75|si       1893 GACTTATCCTTTTGTGTGAGATGGTATTCCTGTTTAACTAGGGATACTCA 1942

  scaffold178|s      94522 CAATTCTATGTGATGTGGTTTTACAAGAACAAAGGTTGTGGATCCGTCTT 94571
                                       v                 i             vv ii 
  scaffold75|si       1943 CAATTCTATGTGCTGTGGTTTTACAAGAACGAAGGTTGTGGATCGTTTCT 1992

  scaffold178|s      94572 GTTCTTGTGCTCATATGATTAGGAGGCTTATTTTATGGTCTATTGTGCAA 94621
                              vv         i      v       i         i i        
  scaffold75|si       1993 GTTAGTGTGCTCATGTGATTATGAGGCTTGTTTTATGGTTTGTTGTGCAA 2042

  scaffold178|s      94622 CACATACGTGCACTACCTATGATCATCCCGTTGTCTTTAGCAAAAAGACC 94671
                                 i              i       i                    
  scaffold75|si       2043 CACATATGTGCACTACCTATGGTCATCCCATTGTCTTTAGCAAAAAGACC 2092

  scaffold178|s      94672 CACGTGTTTTGGTGACTCTATGAGTCCTTCCTTATGGATACCTTATGTGT 94721
                                    i                            i   v       
  scaffold75|si       2093 CACGTGTTTCGGTGACTCTATGAGTCCTTCCTTATGGACACCATATGTGT 2142

  scaffold178|s      94722 TCTCCATGGATAAATCTGAAGGTAAACCGTCAGAATTTCTCACAAGAGAA 94771
                                        v              i      v  i  v v ii   
  scaffold75|si       2143 TCTCCATGGATAATTCTGAAGGTAAACCATCAGAAGTTTTCCCCAAGGAA 2192

  scaffold178|s      94772 TCAAGTACTAGTCATTGAGTCTCAGTGAGACCATTATCTAGCAAGACACA 94821
                                                     i              i v i    
  scaffold75|si       2193 TCAAGTACTAGTCATTGAGTCTCAGTAAGACCATTATCTAGTACGGCACA 2242

  scaffold178|s      94822 GTTCTGTTGAATCCAATAATGTTAATCATGGTCAAGGATTCATTTTCTCT 94871
                               vv           v  i                   i v i   i 
  scaffold75|si       2243 GTTCATTTGAATCCAATCATATTAATCATGGTCAAGGATTTAATCTCTTT 2292

  scaffold178|s      94872 TATTCTGTGTTTATGCACTCTATGTTCAGCAAGCTGTACTAGAATGCAAG 94921
                                                                          i  
  scaffold75|si       2293 TATTCTGTGTTTATGCACTCTATGTTCAGCAAGCTGTACTAGAATGCGAG 2342

  scaffold178|s      94922 CATACCCAACCTGAGTTGGTGTTGCTCTAGACTTGTTGTGGTAACAAATG 94971
                                                                             
  scaffold75|si       2343 CATACCCAACCTGAGTTGGTGTTGCTCTAGACTTGTTGTGGTAACAAATG 2392

  scaffold178|s      94972 TCTAACATATGTGTGTCTCTTTTTTGTGTACTGTGTACCTCCTCCTCTAC 95021
                                     i                                       
  scaffold75|si       2393 TCTAACATATATGTGTCTCTTTTTTGTGTACTGTGTACCTCCTCCTCTAC 2442

  scaffold178|s      95022 AATTCAAGTTGTGAGTGAGGTGAGACAATCATATTGTCTTGCCTAAGGTT 95071
                                                               v      i      
  scaffold75|si       2443 AATTCAAGTTGTGAGTGAGGTGAGACAATCATATTGACTTGCCCAAGGTT 2492

  scaffold178|s      95072 CTCCTATGTACTGGACCACCCAGTAACATATGAGTTCCCTGTATAGACAA 95121
                                                    i                    i i 
  scaffold75|si       2493 CTCCTATGTACTGGACCACCCAGTAGCATATGAGTTCCCTGTATAGGCGA 2542

  scaffold178|s      95122 ATGTTTTAGCGAGTTTTCATCTGCTAGTAAGCATGGTGCTTTTGCCATCT 95171
                           v v    vi-                                      vi
  scaffold75|si       2543 TTTTTTTTA-GAGTTTTCATCTGCTAGTAAGCATGGTGCTTTTGCCATGC 2591

  scaffold178|s      95172 GAAGACTTTTGGGTCTGTTGTTAAGCCCTTGTTGTCTTTGTGCAGAGATG 95221
                                    -                                        
  scaffold75|si       2592 GAAGACTTT-GGGTCTGTTGTTAAGCCCTTGTTGTCTTTGTGCAGAGATG 2640

  scaffold178|s      95222 TTGTGTATTGGTTTGTCATGCAAACCTTTACTCGCTGCTTGGTAAGTCCA 95271
                                                                             
  scaffold75|si       2641 TTGTGTATTGGTTTGTCATGCAAACCTTTACTCGCTGCTTGGTAAGTCCA 2690

  scaffold178|s      95272 TCCTAACCTTGTTTAAGGTGGTCTCTCAAGCTAGCCTTTGGAGAATATCA 95321
                                                                         i   
  scaffold75|si       2691 TCCTAACCTTGTTTAAGGTGGTCTCTCAAGCTAGCCTTTGGAGAATGTCA 2740

  scaffold178|s      95322 TATTACTCCAAATGAGTTCTATTGAGAACAGTATGGCCATCATTGACTCC 95371
                           i                                                 
  scaffold75|si       2741 CATTACTCCAAATGAGTTCTATTGAGAACAGTATGGCCATCATTGACTCC 2790

  scaffold178|s      95372 ATTGAATGTGCTTGTGAGGCACATGGAAAACCCATGATTGTTATTGCTAG 95421
                                                                             
  scaffold75|si       2791 ATTGAATGTGCTTGTGAGGCACATGGAAAACCCATGATTGTTATTGCTAG 2840

  scaffold178|s      95422 CTCTGAGTAGGTATAACCTTCTTCAGTATTTCTCGGCATGAACGGGTTCC 95471
                                    v                 i     v        v       
  scaffold75|si       2841 CTCTGAGTATGTATAACCTTCTTCAGTGTTTCTAGGCATGAAAGGGTTCC 2890

  scaffold178|s      95472 AGATGCGTCAGTATCTAGTCTATGATTTGTTGACTTTTCATGAAGTCTTA 95521
                                                                         i   
  scaffold75|si       2891 AGATGCGTCAGTATCTAGTCTATGATTTGTTGACTTTTCATGAAGTTTTA 2940

  scaffold178|s      95522 TGGTGTTTGCAGAGTTGAACATAGCAACATCTACAGTACTGTAAGGATTC 95571
                                v                                            
  scaffold75|si       2941 TGGTGATTGCAGAGTTGAACATAGCAACATCTACAGTACTGTAAGGATTC 2990

  scaffold178|s      95572 TTTTGAGTTTAGACAGTTTTCCTAACTTTTTGTCCCATATCTTATTTTAA 95621
                                               v            -                
  scaffold75|si       2991 TTTTGAGTTTAGACAGTTTTGCTAACTTTTTGT-CCATATCTTATTTTAA 3039

  scaffold178|s      95622 GAATCAC-TTTTTGATTTACAGTAATTTATGTTTATTTGGGTGTTCTGTT 95670
                                  -                          i               
  scaffold75|si       3040 GAATCACTTTTTTGATTTACAGTAATTTATGTTTGTTTGGGTGTTCTGTT 3089

  scaffold178|s      95671 GTTGTACAGCCAGTTCTGACGACGGCTGTCAATGAAACCCTCCAGTCGCC 95720
                           v v                                        i      
  scaffold75|si       3090 CTGGTACAGCCAGTTCTGACGACGGCTGTCAATGAAACCCTCCGGTCGCC 3139

  scaffold178|s      95721 AAGGTAAATTGTCCTCGTTGTTTTTACTTGACTTTTGGACTGGTTGTGCT 95770
                               v                                             
  scaffold75|si       3140 AAGGAAAATTGTCCTCGTTGTTTTTACTTGACTTTTGGACTGGTTGTGCT 3189

  scaffold178|s      95771 CTGTCTTTATAGGCTGTAAACCTACCTCGTTCAAAAAATAGAGGTAAACA 95820
                                                                             
  scaffold75|si       3190 CTGTCTTTATAGGCTGTAAACCTACCTCGTTCAAAAAATAGAGGTAAACA 3239

  scaffold178|s      95821 GGCACGTTCTTCCAACACACTGAACTTCATCAAACAGTTTCTCTTGTCAT 95870
                                                                             
  scaffold75|si       3240 GGCACGTTCTTCCAACACACTGAACTTCATCAAACAGTTTCTCTTGTCAT 3289

  scaffold178|s      95871 GAGAAACCTCAGTAACGTGTATGAAATTGAGTTTGTAGTGTAAGTGTGTG 95920
                                                                             
  scaffold75|si       3290 GAGAAACCTCAGTAACGTGTATGAAATTGAGTTTGTAGTGTAAGTGTGTG 3339

  scaffold178|s      95921 TC--TTTTTCTTTTATTTTGACACAGCTTGGAAGGTCTGCTATTTTACTC 95968
                             --          i                                   
  scaffold75|si       3340 TCTTTTTTTCTTTTGTTTTGACACAGCTTGGAAGGTCTGCTATTTTACTC 3389

  scaffold178|s      95969 AACCCCCAGAGGAGTTTTTCACAGGAGTGGTTAGCTCTGTGATCATGAGT 96018
                                          v             i          v         
  scaffold75|si       3390 AACCCCCAGAGGAGTATTTCACAGGAGTGATTAGCTCTGTCATCATGAGT 3439

  scaffold178|s      96019 ATTTTTGCTCAAGAAGAGTCCTGCACTTAAGTGGTTAGCTATGTGCATGG 96068
                            -iv                                          i   
  scaffold75|si       3440 A-CATTGCTCAAGAAGAGTCCTGCACTTAAGTGGTTAGCTATGTGCGTGG 3488

  scaffold178|s      96069 TATGTTGTGTCCAGGTTTTGTTTCAACTCTGGTTCACAGATTTTTGCAGA 96118
                               --                          i                 
  scaffold75|si       3489 TATG--GTGTCCAGGTTTTGTTTCAACTCTGGCTCACAGATTTTTGCAGA 3536

  scaffold178|s      96119 CTTTGCATCAATTATCACTGGCAAGG-AAAATTGATCTTAACATATTTTA 96167
                                             v       -                       
  scaffold75|si       3537 CTTTGCATCAATTATCACGGGCAAGGTAAAATTGATCTTAACATATTTTA 3586

  scaffold178|s      96168 TGTTGTTATTTGTTCGAAAATCTAGAACAATTCAAACTCAGTTCTTGCAT 96217
                                                                             
  scaffold75|si       3587 TGTTGTTATTTGTTCGAAAATCTAGAACAATTCAAACTCAGTTCTTGCAT 3636

  scaffold178|s      96218 TTGTCAAAGACTGAGGTCATATGCTGGCTTAGTCACTCTGGGTAACATGT 96267
                                       v                                     
  scaffold75|si       3637 TTGTCAAAGACTCAGGTCATATGCTGGCTTAGTCACTCTGGGTAACATGT 3686

  scaffold178|s      96268 ACTCAGAAAAGTGTGTTTTGACAGGAATTTATTGCTTGTGCAATAAAAAA 96317
                                                         vi                  
  scaffold75|si       3687 ACTCAGAAAAGTGTGTTTTGACAGGAATTTTCTGCTTGTGCAATAAAAAA 3736

  scaffold178|s      96318 CATCGTGTGACTTTGCCCTTCCTTTTGAGTAGGAAGAACCCATCCTGCGT 96367
                               i                                             
  scaffold75|si       3737 CATCATGTGACTTTGCCCTTCCTTTTGAGTAGGAAGAACCCATCCTGCGT 3786

  scaffold178|s      96368 GTGCCAAGAGTTTGACACCTGCCTAGCTGGGTAAGGAAAACATATGGATG 96417
                            i        i                                  v    
  scaffold75|si       3787 GCGCCAAGAGCTTGACACCTGCCTAGCTGGGTAAGGAAAACATATTGATG 3836

  scaffold178|s      96418 TTCCTAATTTTGGAACATGGGGGAAGCTTGGAACTACGTCCTTCTTGCTT 96467
                                                                             
  scaffold75|si       3837 TTCCTAATTTTGGAACATGGGGGAAGCTTGGAACTACGTCCTTCTTGCTT 3886

  scaffold178|s      96468 TCACTGTTACTGTAGCAACACCGTGTCAGGGGTTCGAAACCCAACATGGT 96517
                                      i                                      
  scaffold75|si       3887 TCACTGTTACTATAGCAACACCGTGTCAGGGGTTCGAAACCCAACATGGT 3936

  scaffold178|s      96518 TTGATTTCCAGTTGCTTTTTTGTTACCTTTGCTTGTGAATAGTGCAACAT 96567
                                                             i      v  i-i   
  scaffold75|si       3937 TTGATTTCCAGTTGCTTTTTTGTTACCTTTGCTTATGAATACTGT-GCAT 3985

  scaffold178|s      96568 GGCACATGTGTACGTTTCTCTACGTGGGAGAAGACTTCATCTTCTTGAGA 96617
                                       i                     v               
  scaffold75|si       3986 GGCACATGTGTATGTTTCTCTACGTGGGAGAAGAGTTCATCTTCTTGAGA 4035

  scaffold178|s      96618 AAACAATGACTGATGCCAGAAGATTTCTTGGCATTTTTGTTTTATTTTTA 96667
                                  vvv                                        
  scaffold75|si       4036 AAACAATTCATGATGCCAGAAGATTTCTTGGCATTTTTGTTTTATTTTTA 4085

  scaffold178|s      96668 CATGTAGCAAGGTATTTGAATATCAGGTTATTTTAACGTGACAGTAGAAT 96717
                                            v                        i       
  scaffold75|si       4086 CATGTAGCAAGGTATTTCAATATCAGGTTATTTTAACGTGACGGTAGAAT 4135

  scaffold178|s      96718 TTGGATTAAGATTTTTCTCTATCGAGCTCTTTAATTAAAAATTAAATAAT 96767
                                  i           v v              v  v          
  scaffold75|si       4136 TTGGATTGAGATTTTTCTCAAACGAGCTCTTTAATTTAATATTAAATAAT 4185

  scaffold178|s      96768 TCCGAATTTATATTTTCGGGCTCTAAATTCTATTTTCCTCGGACCAGAGG 96817
                                       i                   v       i         
  scaffold75|si       4186 TCCGAATTTATACTTTCGGGCTCTAAATTCTAATTTCCTCAGACCAGAGG 4235

  scaffold178|s      96818 TTGTGCAGTGGCTATTCATAGCCAACTAGCTTTTCTTTCCTTTTTGCCAG 96867
                                                       v    i               i
  scaffold75|si       4236 TTGTGCAGTGGCTATTCATAGCCAACTACCTTTCCTTTCCTTTTTGCCAA 4285

  scaffold178|s      96868 GCTCGGTAGCTTATATGCATGAAAGGGATACCACTTGAGAAGAATTCTCA 96917
                                                     i       v               
  scaffold75|si       4286 GCTCGGTAGCTTATATGCATGAAAGGAATACCACATGAGAAGAATTCTCA 4335

  scaffold178|s      96918 TTTTTGTGGACTTTTCTCACTTTTTT-CTTGGATTTCAGAAAGAAATCAA 96966
                           i          v     ii       -                       
  scaffold75|si       4336 CTTTTGTGGACATTTCTTGCTTTTTTGCTTGGATTTCAGAAAGAAATCAA 4385

  scaffold178|s      96967 CAAGATGCGTGTTTTCCTGACAAAAACCGCCAAAAGTACGCAGCATTCTT 97016
                               v                      v  v       i         i 
  scaffold75|si       4386 CAAGTTGCGTGTTTTCCTGACAAAAACAGCAAAAAGTATGCAGCATTCCT 4435

  scaffold178|s      97017 ACGCAAATCGGAAGTTCGCAAGAATTTTGCTCAGAGTGTTTCTGGGGCAC 97066
                           i        ii  i                                    
  scaffold75|si       4436 GCGCAAATCAAAAATTCGCAAGAATTTTGCTCAGAGTGTTTCTGGGGCAC 4485

  scaffold178|s      97067 AACACGTAGTCGTTTGAGGGGTCCATCTTGCGCCCCCATGCGTTCTGGGA 97116
                           i         i    v v                         v      
  scaffold75|si       4486 GACACGTAGTTGTTTTATGGGTCCATCTTGCGCCCCCATGCGTGCTGGGA 4535

  scaffold178|s      97117 CTTGGAGATGTTACTCCGCGTCACTTTGACGTTTTGACCAGGACGCGGCA 97166
                                   iiv              i            ii   i      
  scaffold75|si       4536 CTTGGAGACAATACTCCGCGTCACTCTGACGTTTTGACTGGGATGCGGCA 4585

  scaffold178|s      97167 ATACATTGCGCTCCTATGCCCTTGAACAGAGTAGAACAATGTTCTCTCCT 97216
                              v          v      v  vivi                      
  scaffold75|si       4586 ATAAATTGCGCTCCAATGCCCATGTGAGGAGTAGAACAATGTTCTCTCCT 4635

  scaffold178|s      97217 AGGCCGGTCCTTTGTGATCATGGGTTGAGCCCAATGATTCTAGGACTCAC 97266
                               i   i     i         i v     i                 
  scaffold75|si       4636 AGGCTGGTTCTTTGCGATCATGGGCTCAGCCCGATGATTCTAGGACTCAC 4685

  scaffold178|s      97267 TAATTGTGGTCGTTTTTTTGAGATCGTGAGCGTGCGGGCTGTGCAACTAC 97316
                           v v       i         v   i       i                 
  scaffold75|si       4686 AATTTGTGGTTGTTTTTTTGTGATTGTGAGCGCGCGGGCTGTGCAACTAC 4735

  scaffold178|s      97317 ACGATTCATCAAATGGGCTGTGCCGTGACGTGCTCCCATGTGAATGGGGC 97366
                           i                      v                 v        
  scaffold75|si       4736 GCGATTCATCAAATGGGCTGTGCAGTGACGTGCTCCCATGTTAATGGGGC 4785

  scaffold178|s      97367 TGATCCACGATCGTGGGACAAAGTCCTGCACGAGTGCATCTTCCTTTGAG 97416
                            v    i             v  v     i   v        i i     
  scaffold75|si       4786 TTATCCGCGATCGTGGGACACAGACCTGCGCGACTGCATCTTTCCTTGAG 4835

  scaffold178|s      97417 GTTTTTGCT--------CTTGAAACCTTGAGTCCCCGCGCCCAACCTATG 97458
                                i   --------               -                 
  scaffold75|si       4836 GTTTTCGCTCAAGCAACCTTGAAACCTTGAGT-CCCGCGCCCAACCTATG 4884

  scaffold178|s      97459 CCCGTGCAGTGTTGCATCAATACTCCCACCGCCACCATGCGAACGAACAA 97508
                                                v                  i         
  scaffold75|si       4885 CCCGTGCAGTGTTGCATCAATTCTCCCACCGCCACCATGCAAACGAACAA 4934

  scaffold178|s      97509 GGGAACTGGATCCTTGGAGTACCCAACACTTCAAAGACAAGAACTTCCTG 97558
                                                 v         v     i           
  scaffold75|si       4935 GGGAACTGGATCCTTGGAGTACGCAACACTTCTAAGACGAGAACTTCCTG 4984

  scaffold178|s      97559 GGGGATTGCGAGTCTTTCAAATGACCGAAACCTCTCGGGGGTCAGGAGCA 97608
                                 iv vi i                               v     
  scaffold75|si       4985 GGGGATCCCTGGCCTTTCAAATGACCGAAACCTCTCGGGGGTCACGAGCA 5034

  scaffold178|s      97609 ACCTTTTTAGGCCTTAGAGGCCATATAATTATTCATAGGGTCATTTTCTG 97658
                            v                      vii                    v  
  scaffold75|si       5035 AGCTTTTTAGGCCTTAGAGGCCATTCGATTATTCATAGGGTCATTTTATG 5084

  scaffold178|s      97659 CCCTAGAAAATGTTTTTTTGTACTGCCCTAAGGCTATAAGTACGTAGCAC 97708
                                   i  v    v                          v      
  scaffold75|si       5085 CCCTAGAAGATCTTTTATTGTACTGCCCTAAGGCTATAAGTACTTAGCAC 5134

  scaffold178|s      97709 TCCGTGGTGTCACTGCATCTGCATGTGATCACGGGTGCGGACTAATTTTA 97758
                              i                                i             
  scaffold75|si       5135 TCCATGGTGTCACTGCATCTGCATGTGATCACGGGTACGGACTAATTTTA 5184

  scaffold178|s      97759 AGTCTAATTGTGTTTTTAGGTCTAAAAATAGACTACACACATATTGCTCA 97808
                                   iv                                        
  scaffold75|si       5185 AGTCTAATCTTGTTTTTAGGTCTAAAAATAGACTACACACATATTGCTCA 5234

  scaffold178|s      97809 TTCGGATAAAAAAAATAAACCGAGGCATTTATGTTTATTGCCTCCTCATT 97858
                                  -      v  v                                
  scaffold75|si       5235 TTCGGAT-AAAAAATTATACCGAGGCATTTATGTTTATTGCCTCCTCATT 5283

  scaffold178|s      97859 CACTGAGGGGCTGTTACGAGCTCTATGGCAAGTAAGCTTTAGTGCCACAA 97908
                                                           i        v        
  scaffold75|si       5284 CACTGAGGGGCTGTTACGAGCTCTATGGCAAGCAAGCTTTATTGCCACAA 5333

  scaffold178|s      97909 GTGCGTATAATACGTCACGAGTGGTCTTTTTCTTTACTGCAAGTGCACTA 97958
                                       i                 --     v            
  scaffold75|si       5334 GTGCGTATAATATGTCACGAGTGGTCTTTT--TTTACGGCAAGTGCACTA 5381

  scaffold178|s      97959 AGTGCTAAATGCGCGCTCTGCTAACAAAAGCGGAGTATACCCGTGTCAAG 98008
                           v                        -     i          ii    i 
  scaffold75|si       5382 TGTGCTAAATGCGCGCTCTGCTAAC-AAAGCAGAGTATACCCACGTCAGG 5430

  scaffold178|s      98009 TGGTATCTAGTCCTCACTGTCGTACAGGGGAATTCTTTTTGGCTACGTGT 98058
                              v             ii                               
  scaffold75|si       5431 TGGGATCTAGTCCTCACCATCGTACAGGGGAATTCTTTTTGGCTACGTGT 5480

  scaffold178|s      98059 TTAAAAAAAACACGTGCCGGCCTGTGAGTGAAACTCACTTCAACTGGCTG 98108
                             -          i                -                   
  scaffold75|si       5481 TT-AAAAAAACACATGCCGGCCTGTGAGTG-AACTCACTTCAACTGGCTG 5528

  scaffold178|s      98109 AGTACGTGACTCGGGGCTCAGCTGTGGCTGTTGCTACTCTTGGAGTCAGG 98158
                                                                 v    i      
  scaffold75|si       5529 AGTACGTGACTCGGGGCTCAGCTGTGGCTGTTGCTACTATTGGGGTCAGG 5578

  scaffold178|s      98159 CAGCACAAGTTGCGCCACGTATAACACACCAAGTGTATTGGACGGCTTCG 98208
                                            v  i                             
  scaffold75|si       5579 CAGCACAAGTTGCGCCAAGTGTAACACACCAAGTGTATTGGACGGCTTCG 5628

  scaffold178|s      98209 AGCAACAGTGGACGACGGACAGACGAACCTACCATGGTAAACCACGGACA 98258
                                       v                         v           
  scaffold75|si       5629 AGCAACAGTGGAAGACGGACAGACGAACCTACCATGGTCAACCACGGACA 5678

  scaffold178|s      98259 ACAGCTGATGGATGATGGATGGTGGAACAACGGACAGACAATCCGATCTG 98308
                                                                  iv         
  scaffold75|si       5679 ACAGCTGATGGATGATGGATGGTGGAACAACGGACAGACGCTCCGATCTG 5728

  scaffold178|s      98309 GTTGCGCGAAGGCTATCAATTGATAGTGACCTAAGCCGTTTTGCTGTAGC 98358
                                  i                                    v    i
  scaffold75|si       5729 GTTGCGCAAAGGCTATCAATTGATAGTGACCTAAGCCGTTTTGCGGTAGT 5778

  scaffold178|s      98359 TTCTTCTATGTAGTAAACGGGTAGATACATGTTGTTGAAAGATATTAATT 98408
                                                                      v      
  scaffold75|si       5779 TTCTTCTATGTAGTAAACGGGTAGATACATGTTGTTGAAAGATTTTAATT 5828

  scaffold178|s      98409 ATGAGAGTTACACTACTGAAATAGGTATTGCATGGTACACTAGGTAATCC 98458
                                                                     v       
  scaffold75|si       5829 ATGAGAGTTACACTACTGAAATAGGTATTGCATGGTACACTACGTAATCC 5878

  scaffold178|s      98459 ATGCATCACCAAGCACAGGTGATCCTGTTAGAGATTGGAGGTGATTTAGG 98508
                                                                             
  scaffold75|si       5879 ATGCATCACCAAGCACAGGTGATCCTGTTAGAGATTGGAGGTGATTTAGG 5928

  scaffold178|s      98509 GCAGTGCCATGACTGCTCCTTTTCTCTCAACTGCCAACAGGAACTGTCCC 98558
                                v                                            
  scaffold75|si       5929 GCAGTTCCATGACTGCTCCTTTTCTCTCAACTGCCAACAGGAACTGTCCC 5978

  scaffold178|s      98559 ATGAGAAGGTTTCTGAGAAAGAAATCCTCTCTTGGATATTTTGTCTAAGA 98608
                                                                            i
  scaffold75|si       5979 ATGAGAAGGTTTCTGAGAAAGAAATCCTCTCTTGGATATTTTGTCTAAGG 6028

  scaffold178|s      98609 AACACCTAAAATGTATATGGGTGTTTCTCAAGAAAGAAATTGTCGTTTGA 98658
                           i       i                                   v     
  scaffold75|si       6029 GACACCTAGAATGTATATGGGTGTTTCTCAAGAAAGAAATTGTCTTTTGA 6078

  scaffold178|s      98659 ATATTGTTTCTCAGAAACAATATCTTATGACTATTGTACTTCCTTTGTGT 98708
                                                                             
  scaffold75|si       6079 ATATTGTTTCTCAGAAACAATATCTTATGACTATTGTACTTCCTTTGTGT 6128

  scaffold178|s      98709 TACACAAAGGGAGGAGGACCATTGGAGGTTCCACCTGGAACCTCTTTGGG 98758
                                       i                                     
  scaffold75|si       6129 TACACAAAGGGAAGAGGACCATTGGAGGTTCCACCTGGAACCTCTTTGGG 6178

  scaffold178|s      98759 TTTACCAGCTAAGTTAGATAATTGGCCTATGTCA 98792
                                   i    v                    
  scaffold75|si       6179 TTTACCAGTTAAGGTAGATAATTGGCCTATGTCA 6212

Matrix = 20p41g.matrix
Kimura (with divCpGMod) = 4.02
Transitions / transversions = 1.23 (146/119)
Gap_init rate = 0.00 (30 / 6216), avg. gap size = 1.30 (39 / 30)


291 10.34 10.34 0.00 scaffold178|size795848 98793 98850 (696545) C genome_7_4419#DNA (451) 64 1 m_b890s001i56 48399

  scaffold178|s      98793 ATTTGATACCAATCAG--TTTACTGGCAATTT---ATCTCATGGT-GCAC 98836
                                          v--      vi      ---       i  - v v
C genome_7_4419         64 ATTTGATACCAATCACTTTTTACTCACAATTTTTAATCTCATAGTAGGAG 15

  scaffold178|s      98837 GTTCCCTCAACCTC 98850
                                         
C genome_7_4419         14 GTTCCCTCAACCTC 1

Matrix = 20p41g.matrix
Kimura (with divCpGMod) = 11.13
Transitions / transversions = 0.50 (2/4)
Gap_init rate = 0.05 (3 / 57), avg. gap size = 2.00 (6 / 3)


528 16.35 1.92 0.00 scaffold178|size795848 98835 98938 (696457) C rnd-1_family-39#Unknown (241) 943 838 m_b890s001i57 48398

  scaffold178|s      98835 ACGTTCCCTCAACCTCAT--TTTCCACCGCATCATCAGAATTCAGCCTAC 98882
                             ii  v i  v   v  --     i  i    i                
C rnd-1_family-        943 ACACTCACCCACCCTGATGATTTCCGCCACATCGTCAGAATTCAGCCTAC 894

  scaffold178|s      98883 CACACAAAAACCATCACTGATATTTTACTTCCGCCACCGCACAATCCACG 98932
                                   v      i v      vv     i                i 
C rnd-1_family-        893 CACACAAACACCATCGCAGATATTAAACTTCTGCCACCGCACAATCCATG 844

  scaffold178|s      98933 GGCACA 98938
                            i    
C rnd-1_family-        843 GACACA 838

Matrix = 20p41g.matrix
Kimura (with divCpGMod) = 15.25
Transitions / transversions = 1.43 (10/7)
Gap_init rate = 0.01 (1 / 103), avg. gap size = 2.00 (2 / 1)


8031 8.42 2.02 1.76 scaffold178|size795848 98853 99988 (695407) rnd-1_family-291#Unknown 94 1232 (7) m_b890s001i58 48401

  scaffold178|s      98853 TTTCCACCGCATCATCAGAATTCAGCCTACCACACAAAAACCATCACTGA 98902
                            i   i     i i      ?      i                 i v  
  rnd-1_family-         94 TCTCCGCCGCACCGTCAGAANTCAGCCCACCACACAAAAACCATCGCAGA 143

  scaffold178|s      98903 TATTTTACTTCCGCCACCGCACAATCCACGGGCACATCCGTGAC---AAT 98949
                             i?vv         i            ?  ?        ?   ---   
  rnd-1_family-        144 TACNAAACTTCCGCCGCCGCACAATCCANGGNCACATCCGNGACGACAAT 193

  scaffold178|s      98950 ATCCCCAACGCGATCACCTCAATTCATTGTATTGTGGGAGAACAAATCCC 98999
                                 ii       i  i i    i i     ?         i      
  rnd-1_family-        194 ATCCCCGGCGCGATCGCCCCGATTCGTCGTATTNTGGGAGAACGAATCCC 243

  scaffold178|s      99000 TCCACCACTATGCCAATTTTGTTACA-TTTTTGTCATGGCATGGTGTGTT 99048
                           ?       i                 -         i    i ii   v 
  rnd-1_family-        244 NCCACCACCATGCCAATTTTGTTACATTTTTTGTCACGGCACGACGTGAT 293

  scaffold178|s      99049 GGAAATTCAACGTTTTCCCTATTGGTAAGATGTTTGAAAGACAATTTCAC 99098
                             i      v      iv  i        v                    
  rnd-1_family-        294 GGGAATTCACCGTTTTTGCTGTTGGTAAGTTGTTTGAAAGACAATTTCAC 343

  scaffold178|s      99099 TTATTTGATCAATCTACATTGAGGCCTCATGAGTTGTGTTGTCTTCTTCT 99148
                           -     v   i          vv         i                 
  rnd-1_family-        344 -TATTTTATCGATCTACATTGCCGCCTCATGAATTGTGTTGTCTTCTTCT 392

  scaffold178|s      99149 CCTTCGGCTTCCTCCATGTTGTCCTGTGACTCAAGAACTTGAGTAGGGGG 99198
                                           ?           ?           vi ?      
  rnd-1_family-        393 CCTTCGGCTTCCTCCANGTTGTCCTGTGNCTCAAGAACTTCGGNAGGGGG 442

  scaffold178|s      99199 TGACATGGGCATATTACCGGAATTATTAGGTGAGTCGTCTGCCTCCTCTA 99248
                                 i i    v  i v                             i 
  rnd-1_family-        443 TGACATAGACATAATATCCGAATTATTAGGTGAGTCGTCTGCCTCCTCCA 492

  scaffold178|s      99249 ACTTTTGCTTCAACTCGTCCCTCTTGTCCTTGCTCATGTTCTTGATTATA 99298
                                i                   v                    ?   
  rnd-1_family-        493 ACTTTCGCTTCAACTCGTCCCTCTTCTCCTTGCTCATGTTCTTGATNATA 542

  scaffold178|s      99299 TTCCCCATCTGCCTATCAATCAAGCATTGATGCCTTGCTAAAGCAGTGTC 99348
                                         v          ?                        
  rnd-1_family-        543 TTCCCCATCTGCCTCTCAATCAAGCNTTGATGCCTTGCTAAAGCAGTGTC 592

  scaffold178|s      99349 TCCCATTGTCACTTCCTGATTGGTGAGTTTATATCATTCTTCTTCTTCTT 99398
                                 i              ?          v v            -  
  rnd-1_family-        593 TCCCATCGTCACTTCCTGATTNGTGAGTTTATTTAATTCTTCTTCTT-TT 641

  scaffold178|s      99399 CAACCGACCAACTCTCTATTGTGGGGGCATCTGCTCCACTTTGCAACACG 99448
                                     ? i   ii  i          i                 i
  rnd-1_family-        642 CAACCGACCANCCCTCCGTTATGGGGGCATCCGCTCCACTTTGCAACACA 691

  scaffold178|s      99449 TCCTTCCACTTGCCTACTAACTTGTTCTTTTTTGATCCAGTTACTTTAAT 99498
                                       i         i         ii             i  
  rnd-1_family-        692 TCCTTCCACTTGTCTACTAACTCGTTCTTTTTCAATCCAGTTACTTTGAT 741

  scaffold178|s      99499 TTTGTAATATTGCAGGAGTACTTTCAACTCCTGAATATT-TAGTTCTCAA 99547
                              v                                 i -        i 
  rnd-1_family-        742 TTTTTAATATTGCAGGAGTACTTTCAACTCCTGAATACTATAGTTCTCGA 791

  scaffold178|s      99548 CACCCTTGGCTTTATCCAAAATGGTGCGAGCCTCTTGTTCAATATTGTTG 99597
                                       v v      i                ?           
  rnd-1_family-        792 CACCCTTGGCTTGAACCAAAACGGTGCGAGCCTCTTGTNCAATATTGTTG 841

  scaffold178|s      99598 CTTTTCAATGCCACCTCCTTCTTCTTCATCAACTCCTTCGTCCTTCTGTC 99647
                                              i                ?  v    i     
  rnd-1_family-        842 CTTTTCAATGCCACCTCCTCCTTCTTCATCAACTCCNTCTTCCTCCTGTC 891

  scaffold178|s      99648 ATTGTTTCGCCTAGCTACCCCCAAAAATACATCATGTGTAGTTGGTAAAT 99697
                                     i                               v      i
  rnd-1_family-        892 ATTGTTTCGCTTAGCTACCCCCAAAAATACATCATGTGTAGTGGGTAAAC 941

  scaffold178|s      99698 GGTGAAGAGATTACTAGTGCTGATGCAGAGAAAGATGTGTCACAGTTCGC 99747
                                         v     ---                -------    
  rnd-1_family-        942 GGTGAAGAGATTACGAGTGC---TGCAGAGAAAGATGTG-------TCGC 981

  scaffold178|s      99748 AGTTGATTTGCACTCCGAGCTTTGCATTGGCTGGAAAGGTAGTGCTGGTA 99797
                                       i                i     -------        
  rnd-1_family-        982 AGTTGATTTGCATTCCGAGCTTTGCATTGACTGGA-------TGCTGGTA 1024

  scaffold178|s      99798 AACTTGAAGACATCAGAGTGTGAGATGATGTCTTTTGATGATGTGAGGTT 99847
                                        i         vv          i v   i        
  rnd-1_family-       1025 AACTTGAAGACATTAGAGTGTGATCTGATGTCTTTCGTTGACGTGAGGTT 1074

  scaffold178|s      99848 TTAAGTTTTAGTGACGAAGAATCATCATGATTCATAACAGAAATCGCTCT 99897
                                          v                     iv     i    i
  rnd-1_family-       1075 TTAAGTTTTAGTGACTAAGAATCATCATGATTCATAATTGAAATTGCTCC 1124

  scaffold178|s      99898 AA---TA---------------ATTATGCTATAGAAATTATAATTTCGAA 99929
                           i ---  ---------------                 v    i     
  rnd-1_family-       1125 GAAACTATGAATGAAATTTACTATTATGCTATAGAAATTTTAATCTCGAA 1174

  scaffold178|s      99930 CTAGATGTAATGAATCAAGTAAACTATCTGGATTTAGTGCCTCGAGCAAT 99979
                                   v         v                        -   i  
  rnd-1_family-       1175 CTAGATGTTATGAATCAATTAAACTATCTGGATTTAGTGCCTC-AGCGAT 1223

  scaffold178|s      99980 AAATAGTTC 99988
                                  i 
  rnd-1_family-       1224 AAATAGTCC 1232

Matrix = 20p41g.matrix
Kimura (with divCpGMod) = 6.62
Transitions / transversions = 2.03 (63/31)
Gap_init rate = 0.02 (25 / 1135), avg. gap size = 1.72 (43 / 25)


575 28.73 4.68 6.90 scaffold178|size795848 99985 100369 (695026) genome_7_17953#DNA 901 1277 (11) m_b890s001i59 48402

  scaffold178|s      99985 GTTCAGATGTTCCTTGACGACCTGAGCAGCCTTTTGACCATGGCCTTCAG 100034
                            i      v vv    i  i   --------    v  v vi     v  
  genome_7_1795        901 GCTCAGATTTGGCTTGGCGGCCT--------TTTTCACAAAAGCCTTAAG 942

  scaffold178|s     100035 CTCCACTTCATCTCTTGGCATGTTGGGAGTGCAGTGATATAGTGTTGACG 100084
                              iv i   iii  v v      v    iivi ii i ivi     v  
  genome_7_1795        943 CTCTTCCTCACTCCTAGTCATGTTTGGAGCAAGGCAACACTATGTTGTCG 992

  scaffold178|s     100085 CAGGTTATATCA-GACACAGACGAAGTTATAACAC-ATGTAACATG---- 100128
                            - i    v  v- v      -     v  v-   -i         ----
  genome_7_1795        993 C-GATTATTTCCTGTCACAGA-GAAGTAATT-CACTGTGTAACATGTGCA 1039

  scaffold178|s     100129 --ATGGATC--GACCGGACAGAGATGATTTTTCGCGCGCCCATGCAATTT 100174
                           --   vi  --     v   v -----    iiiiii ---   i vv  
  genome_7_1795       1040 CGATGCGTCAAGACCGCACATA-----TTTTCTATATG---ATGTACGTT 1081

  scaffold178|s     100175 GGAGGCAAAATTT-GAAGACCAAGATGATGCCATAGACCCACCAT-GTCT 100222
                           v   -  v     -   viv    vv vv i  i  ---   i  - v i
  genome_7_1795       1082 TGAG-CACAATTTTGAATGGCAAGCAGTGGTCACAG---CACTATCGACC 1127

  scaffold178|s     100223 TACAT-CAAAATGAAG---CGCGGAAAGTAAGGAGTTGTAGTATTTCACG 100268
                           i i  - v  vi   i---    i    - i i v            viv
  genome_7_1795       1128 CATATACCAATCGAAAGCTCGCGAAAAG-AGGAATTTGTAGTATTTCCTC 1176

  scaffold178|s     100269 CAAAAATGACG-TGCGAGCAACGTGGAAAAAGTTATGATTCCTTGAAGAA 100317
                               -- vi  - v     vvi   ii         ii ivv iv v   
  genome_7_1795       1177 CAAA--TCGCGCTCCGAGCTCTGTGAGAAAAGTTATAGTCAATCTACGAA 1224

  scaffold178|s     100318 AAAAGACAAGAATTAATATTTT-TTGTTACAAAATGGGGTGCGTCAAGAC 100366
                             vvi  i     ii       -                    i  iv  
  genome_7_1795       1225 AATTAACGAGAATCGATATTTTTTTGTTACAAAATGGGGTGCGCCAGTAC 1274

  scaffold178|s     100367 TAC 100369
                              
  genome_7_1795       1275 TAC 1277

Matrix = 20p41g.matrix
Kimura (with divCpGMod) = 34.50
Transitions / transversions = 1.10 (54/49)
Gap_init rate = 0.10 (37 / 384), avg. gap size = 1.19 (44 / 37)


959 22.64 0.47 0.94 scaffold178|size795848 100013 100226 (695169) rnd-1_family-415#Unknown 66 278 (1135) m_b890s001i60 48403

  scaffold178|s     100013 GCCTTTTGACCATGGCCTTCAGCTCCACTTCATCTCTTGGCATGTTGGGA 100062
                             i     i              v    i -   i  i i      i   
  rnd-1_family-         66 GCTTTTTGGCCATGGCCTTCAGCGCCACCT-ATCCCTCGACATGTTAGGA 114

  scaffold178|s     100063 GTGCAGTGATATAGTGTTGACGCAGGTTATATCAGACACAGACGAAGTTA 100112
                              viviv               i    v  v   viv i          
  rnd-1_family-        115 GTGAGCCCATATAGTGTTGACGCGGGTTTTAACAGCTCCGGACGAAGTTA 164

  scaffold178|s     100113 TAACACATGTAACATGATGGATCGACCGGACAGAGATGATTTTTCGCGCG 100162
                           iiiivv           v  v   iivv ? i      v     i     
  rnd-1_family-        165 CGGTCGATGTAACATGAGGGCTCGGTGTGNCGGAGATGTTTTTTTGCGCG 214

  scaffold178|s     100163 CCCATGCAATTTGGAGGCA-AAATTTGAAGACCAAGATGATGCCATAGAC 100211
                           v    i   i  v - v  -  ?       ivv         i  i    
  rnd-1_family-        215 ACCATACAACTTCG-GTCAGAANTTTGAAGGGGAAGATGATGTCACAGAC 263

  scaffold178|s     100212 CCACCATGTCTTACA 100226
                              iv     v    
  rnd-1_family-        264 CCATGATGTCATACA 278

Matrix = 20p41g.matrix
Kimura (with divCpGMod) = 24.33
Transitions / transversions = 1.18 (26/22)
Gap_init rate = 0.01 (3 / 213), avg. gap size = 1.00 (3 / 3)

602 32.09 1.13 2.57 scaffold178|size795848 100028 100382 (695013) rnd-5_family-2929#Unknown 462 811 (0) m_b890s001i61 48403

  scaffold178|s     100028 CCTTCAGCTCCACTTCATCTCTTGGCATGTTGGGAGTGCAGTGATA-TAG 100076
                                 i   vi i  ivii  v v   v     v   v i  ii -   
  rnd-5_family-        462 CCTTCAACTCAGCCTCGGTCCTAGTCATCTTGGGCGTGAAATGGCACTAG 511

  scaffold178|s     100077 TGTTGACGCAGGTTATATCA-GACACAGACGAAGTTATAACACATGTAAC 100125
                             i- v   - i    -   - ivi v       v   vi ? ?      
  rnd-5_family-        512 TGC-GTCGC-GATTAT-TCATGGGGCCGACGAAGATATTGCNCNTGTAAC 558

  scaffold178|s     100126 AT-GATGGATCGACCGGACAGAGATGATTTTTCGCGCGCCCATGCAATTT 100174
                            i- v  ?i    v i- iv vvii v       i -   viivv v  i
  rnd-5_family-        559 ACAGTTGNGTCGAGCA-ATTGTCGCGTTTTTTCGTG-GCCAGCTGACTTC 606

  scaffold178|s     100175 GGAGGCAAAATTTGAAGACCAAGATGATGCCATAGACCCACCATGTCTTA 100224
                           vviv   vv-  i iv i?v  v i  - iii        i   i  v  
  rnd-5_family-        607 TTGTGCATT-TTCGGCGGNGAACACGA-GTTGTAGACCCATCATATCATA 654

  scaffold178|s     100225 CATCAAAATGAAGCGCGGAAAGTAAGGAGTTGTAGTATTTCACGCAAAAA 100274
                                      vv v  vi vvii    i            vi      v
  rnd-5_family-        655 CATCAAAATGATCCTCGTGATTCGAGGAATTGTAGTATTTCCTGCAAAAT 704

  scaffold178|s     100275 TGACGTGCGAGCAACGTGGAAAAAGTTATGATTCCTTGAAGAAAAAAGAC 100324
                           i iiv v iii i? i  vi            ivv i         v -i
  rnd-5_family-        705 CGGTCTCCAGACGNCATGTGAAAAGTTATGATCGGTCGAAGAAAAATG-T 753

  scaffold178|s     100325 AAGAATTA-ATATTTTTTGTTACAAAATGGGGTGCGTCAAGACTACACTG 100373
                           i      i- ? -              iv  vi   v  vi i vv   v
  rnd-5_family-        754 GAGAATTGTANA-TTTTTGTTACAAAACTGGTCGCGACATAATTCAACTC 802

  scaffold178|s     100374 AAACCCGTA 100382
                               iv   
  rnd-5_family-        803 AAACTGGTA 811

Matrix = 20p41g.matrix
Kimura (with divCpGMod) = 37.71
Transitions / transversions = 1.09 (58/53)
Gap_init rate = 0.04 (13 / 354), avg. gap size = 1.00 (13 / 13)


1229 20.61 0.76 0.76 scaffold178|size795848 100373 100636 (694759) rnd-1_family-77#Unknown 202 465 (0) m_b890s001i62 48404

  scaffold178|s     100373 GAAACCCGTAATCAATAACAATATAGCCCCTCAATTTTTGGCCATGCTGT 100422
                               vv v  i      i    vv      vi                i 
  rnd-1_family-        202 GAAAGGCCTAGTCAATAGCAATCAAGCCCCGTAATTTTTGGCCATGCTAT 251

  scaffold178|s     100423 AGATTGATTTTAGATATATTTTAAAAAGTAATCACAAATCAACAGTGATT 100472
                            i                    v   i                       
  rnd-1_family-        252 AAATTGATTTTAGATATATTTTTAAAGGTAATCACAAATCAACAGTGATT 301

  scaffold178|s     100473 GAATACCCATGCATATCAAACATAACAATCAGGTTTTTACAGGTAATTAG 100522
                                         i  i    ii v  ivivi              -- 
  rnd-1_family-        302 GAATACCCATGCATGTCGAACACGAAAACGGCATTTTTACAGGTAAT--G 349

  scaffold178|s     100523 CAGCAGTGCTTGTATGAAT-TCACCTATGACATTGAATATTGAAAAAAAC 100571
                           iiiv  ?ivv iv  ii  -     v  i i vi   v v        i 
  rnd-1_family-        350 TGAGAGNAAATAAATAGATGTCACCAATAATAGCGAAAAGTGAAAAAAGC 399

  scaffold178|s     100572 GTCTCCTGAAGAAGGAGAAGGGAAAAAA-TCTCAGATAATAACAAACTAA 100620
                                vi  ? i  i     ii      -    ivvi   i i       
  rnd-1_family-        400 GTCTCACGANGGAGAAGAAGAAAAAAAATTCTCGCTCAATGATAAACTAA 449

  scaffold178|s     100621 GATTTTTTCAAGAAAA 100636
                                           
  rnd-1_family-        450 GATTTTTTCAAGAAAA 465

Matrix = 20p41g.matrix
Kimura (with divCpGMod) = 21.69
Transitions / transversions = 1.57 (33/21)
Gap_init rate = 0.02 (4 / 263), avg. gap size = 1.00 (4 / 4)

1673 9.13 0.41 0.41 scaffold178|size795848 100404 100645 (694750) rnd-1_family-84#Unknown 412 653 (1) m_b890s001i63 48404

  scaffold178|s     100404 CAATTTTTGGCCATGCTGTAGATTGATTTTAGATATATTTTAAAAAGTAA 100453
                                            i  i   i                v   i    
  rnd-1_family-        412 CAATTTTTGGCCATGCTATAAATTAATTTTAGATATATTTTTAAAGGTAA 461

  scaffold178|s     100454 TCACAAATCAACAGTGATTGAATACCCATGCATATCAAACATAACAATCA 100503
                                                     v                 v     
  rnd-1_family-        462 TCACAAATCAACAGTGATTGAATACCGATGCATATCAAACATAAAAATCA 511

  scaffold178|s     100504 GGTTTTTACAGGTAATTAGCAGCAGTGCTTGTATGAATTCACCTATGACA 100553
                                        -   i         i? i               i v 
  rnd-1_family-        512 GGTTTTTACAGGT-ATTGGCAGCAGTGTNTATATGAATTCACCTATAAAA 560

  scaffold178|s     100554 TTGAATATTGAAAAAAACGTCTCCTGAAGAAGGAGAAGGGAAAAAA-TCT 100602
                             v  ? v        i         i            i      -   
  rnd-1_family-        561 TTCAANAGTGAAAAAAGCGTCTCCTGGAGAAGGAGAAGGAAAAAAATTCT 610

  scaffold178|s     100603 CAGATAATAACAAACTAAGATTTTTTCAAGAAAAAATCTTGAT 100645
                            i?vi   i i                                
  rnd-1_family-        611 CGNTCAATGATAAACTAAGATTTTTTCAAGAAAAAATCTTGAT 653

Matrix = 20p41g.matrix
Kimura (with divCpGMod) = 9.52
Transitions / transversions = 2.14 (15/7)
Gap_init rate = 0.01 (2 / 241), avg. gap size = 1.00 (2 / 2)


18 17.81 0.00 0.00 scaffold178|size795848 100758 100795 (694600) (GTATG)n#Simple_repeat 1 38 (0) m_b890s252i1 48405

  scaffold178|s     100758 GTATGGTATGGTATGGTACCATACGGTATCGTCTGGTA 100795
                                             ivi  i     v  v     
  (GTATG)n#Simp          1 GTATGGTATGGTATGGTATGGTATGGTATGGTATGGTA 38

Matrix = Unknown
Transitions / transversions = 1.00 (3/3)
Gap_init rate = 0.00 (0 / 37), avg. gap size = 0.0 (0 / 0)


2672 5.92 0.29 0.29 scaffold178|size795848 104909 105247 (690148) C genome_6_2456#DNA (0) 377 39 m_b890s001i64 48406

  scaffold178|s     104909 GGCCCGTTCTGTCAATCCTATTTATTGCATATATATCGGAGCCTATATAT 104958
                                                       v   v v v v       v vv
C genome_6_2456        377 GGCCCGTTCTGTCAATCCTATTTATTGCCTATTTTTGGCAGCCTATTTTG 328

  scaffold178|s     104959 TTTTGGCGATGCGTTTTATAGGCTCGAAGCAATATAGGCATTAAATAGGC 105008
                           v           vi               v          v         
C genome_6_2456        327 ATTTGGCGATGCTCTTTATAGGCTCGAAGGAATATAGGCAGTAAATAGGC 278

  scaffold178|s     105009 AAAAACCTCCTCTAGGGGCAATAGATCTGAGAAGAGGTTTTTGATCCCTA 105058
                                    i ii                 i                -  
C genome_6_2456        277 AAAAACCTCTTTCAGGGGCAATAGATCTGAAAAGAGGTTTTTGATCC-TA 229

  scaffold178|s     105059 TTTAAT-GCCTATTTAGATGTGACATGACATTTTTAGATATTTTCTTCAT 105107
                               v -                                           
C genome_6_2456        228 TTTATTTGCCTATTTAGATGTGACATGACATTTTTAGATATTTTCTTCAT 179

  scaffold178|s     105108 TCACGTACATAACAAAAAATGCAAATCCACCCCGCCACGTGTTTCAATGT 105157
                                                 i                           
C genome_6_2456        178 TCACGTACATAACAAAAAATGCGAATCCACCCCGCCACGTGTTTCAATGT 129

  scaffold178|s     105158 CACATCAAGATCGAGAGTGCCAAAATGTAATGTCTGTCAATAGACGTGAT 105207
                                                                             
C genome_6_2456        128 CACATCAAGATCGAGAGTGCCAAAATGTAATGTCTGTCAATAGACGTGAT 79

  scaffold178|s     105208 TTCGTGCCTATTTACGGGAGTCGAGTCAAAAATAAATAAG 105247
                                                                 i 
C genome_6_2456         78 TTCGTGCCTATTTACGGGAGTCGAGTCAAAAATAAATAGG 39

Matrix = 20p41g.matrix
Kimura (with divCpGMod) = 5.88
Transitions / transversions = 0.54 (7/13)
Gap_init rate = 0.01 (2 / 338), avg. gap size = 1.00 (2 / 2)


3352 3.07 0.00 0.51 scaffold178|size795848 105245 105638 (689757) C genome_3_19411#DNA (0) 392 1 m_b890s001i65 48407

  scaffold178|s     105245 AAGACGGCTAAATACAAAAGGAGCACTCCTGCTCTGTCTTTCGTCCGTGT 105294
                                                                             
C genome_3_1941        392 AAGACGGCTAAATACAAAAGGAGCACTCCTGCTCTGTCTTTCGTCCGTGT 343

  scaffold178|s     105295 GACGGACGAAAATGACGTCACAGTTGGAGTAAAAAAGTATTTACAACCTT 105344
                                                               -             
C genome_3_1941        342 GACGGACGAAAATGACGTCACAGTTGGAGTAAAAAA-TATTTACAACCTT 294

  scaffold178|s     105345 ACATCGATCGAAAGATCTTTTTCCGAGCTTTTGAACTGTGTTCTTATTTT 105394
                                                          i    v             
C genome_3_1941        293 ACATCGATCGAAAGATCTTTTTCCGAGCTTTCGAACGGTGTTCTTATTTT 244

  scaffold178|s     105395 GTTCGTTTGAACTTTTTTTCACGAGTTATTGTCAGTTGAATACAGCAGAT 105444
                               i       vv i                                  
C genome_3_1941        243 GTTCATTTGAACAGTCTTTCACGAGTTATTGTCAGTTGAATACAGCAGAT 194

  scaffold178|s     105445 CGGAACGATCCGATCCATTCATTCTTGTAGAAAATTGGTATGTTTCTACA 105494
                                                                             
C genome_3_1941        193 CGGAACGATCCGATCCATTCATTCTTGTAGAAAATTGGTATGTTTCTACA 144

  scaffold178|s     105495 GTAGTACAATAGAGTTACTTCGTTCGCTCCAAAATTCTTTTTTTTAGTTT 105544
                              v                    i               -     i   
C genome_3_1941        143 GTACTACAATAGAGTTACTTCGTTTGCTCCAAAATTCTTT-TTTTAATTT 95

  scaffold178|s     105545 ACTCGAAATCATTTTTTTGGAATCCACTGTCTGGCCGGCTGGGTATCATG 105594
                                                                             
C genome_3_1941         94 ACTCGAAATCATTTTTTTGGAATCCACTGTCTGGCCGGCTGGGTATCATG 45

  scaffold178|s     105595 ATACCTCTAGGATACACAGTGCTCCTATTGTTTGTAGCCGTCTT 105638
                                           i              v i          
C genome_3_1941         44 ATACCTCTAGGATACATAGTGCTCCTATTGTATATAGCCGTCTT 1

Matrix = 20p41g.matrix
Kimura (with divCpGMod) = 2.89
Transitions / transversions = 1.40 (7/5)
Gap_init rate = 0.01 (2 / 393), avg. gap size = 1.00 (2 / 2)


392 2.17 0.00 0.00 scaffold178|size795848 105638 105683 (689712) C genome_6_2456#DNA (331) 46 1 m_b890s001i66 48408

  scaffold178|s     105638 TAAATAGGCTGTAACCAATTTATAAATAGGATTGACAGAACGGGTC 105683
                                           v                             
C genome_6_2456         46 TAAATAGGCTGTAACCTATTTATAAATAGGATTGACAGAACGGGTC 1

Matrix = 20p41g.matrix
Kimura (with divCpGMod) = 2.21
Transitions / transversions = 0.00 (0/1)
Gap_init rate = 0.00 (0 / 45), avg. gap size = 0.0 (0 / 0)


435 11.11 0.00 0.00 scaffold178|size795848 105703 105765 (689630) C genome_2_21040#DNA (0) 530 468 m_b890s001i67 48409

  scaffold178|s     105703 GGCTGTGATTTTGTTTGTCAGACAGAGGATAGCGAATAGGTATTCCGGCG 105752
                                          i   ii    v       i          v i   
C genome_2_2104        530 GGCTGTGATTTTGTTCGTCGAACAGCGGATAGCAAATAGGTATTACAGCG 481

  scaffold178|s     105753 ATTTTTTGTCTAT 105765
                                        
C genome_2_2104        480 ATTTTTTGTCTAT 468

Matrix = 20p41g.matrix
Kimura (with divCpGMod) = 8.79
Transitions / transversions = 2.50 (5/2)
Gap_init rate = 0.00 (0 / 62), avg. gap size = 0.0 (0 / 0)


4693 10.08 0.30 0.76 scaffold178|size795848 105752 106411 (688984) genome_7_21013#DNA 257 913 (536) m_b890s001i68 48410

  scaffold178|s     105752 GATTTTTTGTCTATGGAGCTGCGGGAATCTGCCAACTACATGCTAAAAAA 105801
                              i   i iv -i                    i   v           
  genome_7_2101        257 GATCTTTCGCAT-CGGAGCTGCGGGAATCTGCCAGCTAAATGCTAAAAAA 305

  scaffold178|s     105802 ACAAGATAATGCTGTGAGGTGGCAGTTGATCGACGCCCGTGATAGAGTTT 105851
                                                                v            
  genome_7_2101        306 ACAAGATAATGCTGTGAGGTGGCAGTTGATCGACGCCAGTGATAGAGTTT 355

  scaffold178|s     105852 ACGTCATTTATAATCTTATTCTCGGATCTTGGAGTGAACAGATTCCATGC 105901
                                     v              i  ii  v                 
  genome_7_2101        356 ACGTCATTTAAAATCTTATTCTCGGGTCCCGGTGTGAACAGATTCCATGC 405

  scaffold178|s     105902 CTCCTTTTGATATCAATCCAGCATAAAAGTTGTTTTACAAGCTCTCGTCC 105951
                                  iv          v                   i          
  genome_7_2101        406 CTCCTTTCTATATCAATCCCGCATAAAAGTTGTTTTACAGGCTCTCGTCC 455

  scaffold178|s     105952 ATTTTTCATGAAAACGGACGAGCGCTTATGAAATGGCGTGTATGCCGCTT 106001
                                              v  v                           
  genome_7_2101        456 ATTTTTCATGAAAACGGACTAGAGCTTATGAAATGGCGTGTATGCCGCTT 505

  scaffold178|s     106002 CCCTTCCGTTTTACACGCTCTCGTCCCTTTTTGTGAAAAACAGACGAGAG 106051
                                                                    i        
  genome_7_2101        506 CCCTTCCGTTTTACACGCTCTCGTCCCTTTTTGTGAAAAACGGACGAGAG 555

  scaffold178|s     106052 CGTGTAAAAAGGACGAGTCGGGCGGGTTTGTGTAGAAAATATACAAATTC 106101
                                             i       v   i  vi  vv     i     
  genome_7_2101        556 CGTGTAAAAAGGACGAGTTGGGCGGGATTGCGTTAAATTTATACGAATTC 605

  scaffold178|s     106102 CTACATGAAGAGGCATGTTGTATTGAAAAAGGCATGTAGGCCGCCTACAT 106151
                             ivi   vi          i  ii    v       vv      v    
  genome_7_2101        606 CTGAGTGATAAGGCATGTTGCATCAAAAATGGCATGTTTGCCGCCAACAT 655

  scaffold178|s     106152 GCCGTTTTACACGCTCTCTTCCTTTTTTCA--GAAGAAAGGATGAGAGCG 106199
                                       -     v -  i      --   -  v   i   -   
  genome_7_2101        656 GCCGTTTTACAC-CTCTCGT-CTCTTTTCACTGAA-AACGGACGAG-GCG 701

  scaffold178|s     106200 CGTAAAACGGTCTGCAAGCGGCCTTAATGCCTTTTCTAATGAAATAGCCA 106249
                           i         iv  ivi      vvv     v   i i   v  i     
  genome_7_2101        702 TGTAAAACGGCATGTTGGCGGCCAACATGCCATTTTTGATGCAACAGCCA 751

  scaffold178|s     106250 TTCTGAAGAGAGCGTGTAAAATGTCGTGAATGGCGCGTGATTTAAATTAT 106299
                                         i                                   
  genome_7_2101        752 TTCTGAAGAGAGCGCGTAAAATGTCGTGAATGGCGCGTGATTTAAATTAT 801

  scaffold178|s     106300 TTTCTAGCAACGATGACGATCTGGGATCTAGTATGGTACTCACACTTGAC 106349
                              i   i    i v                                   
  genome_7_2101        802 TTTTTAGTAACGGTCACGATCTGGGATCTAGTATGGTACTCACACTTGAC 851

  scaffold178|s     106350 TCGCATGACAAAAAGCTTATTTCGGCCATAAGAGCCAATTAGACGTAATT 106399
                                                       v            i        
  genome_7_2101        852 TCGCATGACAAAAAGCTTATTTCGGCCAAAAGAGCCAATTAAACGTAATT 901

  scaffold178|s     106400 TCCCTGAGCTCC 106411
                                  v    
  genome_7_2101        902 TCCCTGATCTCC 913

Matrix = 20p41g.matrix
Kimura (with divCpGMod) = 9.58
Transitions / transversions = 1.13 (35/31)
Gap_init rate = 0.01 (6 / 659), avg. gap size = 1.17 (7 / 6)


2589 9.80 0.00 0.56 scaffold178|size795848 106411 106769 (688626) C genome_2_21040#DNA (59) 471 115 m_b890s001i69 48409

  scaffold178|s     106411 CTATTTGTATTTGTCCGTCAAATCATGATTTTGTTGTAAAATCGGATCAT 106460
                                i                   i                    i   
C genome_2_2104        471 CTATTCGTATTTGTCCGTCAAATCACGATTTTGTTGTAAAATCGGACCAT 422

  scaffold178|s     106461 CTCAAATAGCGAACAGACCAATAGACCAATCGCGAGCCTTCCCGCCACCA 106510
                              i            i                    i i          
C genome_2_2104        421 CTCGAATAGCGAACAGGCCAATAGACCAATCGCGAGCTTCCCCGCCACCA 372

  scaffold178|s     106511 CGAAAACTGACGTAATCATGGATATTTAATGAAAGCTAATTTTTGTGAAA 106560
                            i             v  v v       v     v               
C genome_2_2104        371 CAAAAACTGACGTAAGCAAGTATATTTACTGAAATCTAATTTTTGTGAAA 322

  scaffold178|s     106561 AGGGGGATAGTATAACTTATGCACTTTTTATATGATTTAGAACACAAAAG 106610
                                  i   i      vi      v v               i     
C genome_2_2104        321 AGGGGGACAGTGTAACTTTCGCACTTATGATATGATTTAGAACATAAAAG 272

  scaffold178|s     106611 AATAAATTTGATGTAATTAAAATGCGCGGAGTGGTGCAAAAAAAGGTGGG 106660
                                      v  vv  i                    -      i   
C genome_2_2104        271 AATAAATTTGAAGTTTTTGAAATGCGCGGAGTGGTGCAA-AAAAGGCGGG 223

  scaffold178|s     106661 AAACGCTGTCCGTCTATTCGTCAATTCGTTTTGTGGGGGACGAACAGCAC 106710
                                    i v          v        i      v         v 
C genome_2_2104        222 AAACGCTGTTCCTCTATTCGTCTATTCGTTTCGTGGGGTACGAACAGCCC 173

  scaffold178|s     106711 ACTCTGTTCGTCTATTCGTGATCGCTCAAAACGGATAGACAAACAGAAAA 106760
                           v                                i     -i         
C genome_2_2104        172 CCTCTGTTCGTCTATTCGTGATCGCTCAAAACGAATAGA-GAACAGAAAA 124

  scaffold178|s     106761 AGTGCAATT 106769
                             v      
C genome_2_2104        123 AGGGCAATT 115

Matrix = 20p41g.matrix
Kimura (with divCpGMod) = 8.79
Transitions / transversions = 1.06 (18/17)
Gap_init rate = 0.01 (2 / 358), avg. gap size = 1.00 (2 / 2)


274 20.42 0.00 14.29 scaffold178|size795848 106701 106780 (688615) genome_12_5761#LTR/Gypsy 1408 1477 (113) m_b890s001i70 48411

  scaffold178|s     106701 CGAACAGCACACTCTGTTCGTCTATTCGTGATCGCTCAAAACGGATAGAC 106750
                               i     v    i  v         viv    iv      i     -
  genome_12_576       1408 CGAATAGCACCCTCTATTGGTCTATTCGAATTCGCCGAAAACGAATAGA- 1456

  scaffold178|s     106751 AAACAGAAAAAGTGCAATTAGAGTGTCCAT 106780
                           i  i     --------- i       i  
  genome_12_576       1457 GAATAGAAA---------TGGAGTGTCTAT 1477

Matrix = 20p41g.matrix
Kimura (with divCpGMod) = 21.89
Transitions / transversions = 1.80 (9/5)
Gap_init rate = 0.13 (10 / 79), avg. gap size = 1.00 (10 / 10)


3036 6.10 0.53 0.00 scaffold178|size795848 106783 107159 (688236) genome_6_9260#DNA 44 422 (0) m_b890s001i71 48412

  scaffold178|s     106783 TTTGTTAGTCGTTTTATCTCTCCCTAGAGGATATCACCGGTCCGGCGTAG 106832
                                     i                  i                 v  
  genome_6_9260         44 TTTGTTAGTCATTTTATCTCTCCCTAGAGAATATCACCGGTCCGGCGAAG 93

  scaffold178|s     106833 TGAACTAACAAATATAAAAA-CGGTCGACTAACAAATTTGATCAAATT-G 106880
                                               -                           - 
  genome_6_9260         94 TGAACTAACAAATATAAAAAACGGTCGACTAACAAATTTGATCAAATTTG 143

  scaffold178|s     106881 TTAGCAACTTAACAAATTTGAAGGTTGCTCGCAAGTCGTAGAGAGTACTG 106930
                                                v                            
  genome_6_9260        144 TTAGCAACTTAACAAATTTGATGGTTGCTCGCAAGTCGTAGAGAGTACTG 193

  scaffold178|s     106931 AATTCCTACCGTTCAGCATTTTCTTCCAATTCTGGTGGTTAACTTTTGTG 106980
                                   i   v              i              i  vv i 
  genome_6_9260        194 AATTCCTATCGTACAGCATTTTCTTCCGATTCTGGTGGTTAATTTAGGCG 243

  scaffold178|s     106981 GGGAATGCTTTTGTGGTCTGTCCATCACCACAAGAGTTGATCGCTGACAA 107030
                             v  v                    i            i          
  genome_6_9260        244 GGTAAGGCTTTTGTGGTCTGTCCATCGCCACAAGAGTTGGTCGCTGACAA 293

  scaffold178|s     107031 ATTTGGTCTGTAAACATGAACACACGAGAAAGAAAATTTGTTAGTTCGAA 107080
                                             i            ii                v
  genome_6_9260        294 ATTTGGTCTGTAAACATGGACACACGAGAAAAGAAATTTGTTAGTTCGAT 343

  scaffold178|s     107081 ATTTGTTCATGACTTCTACTCCGACAACTAACAAATTTGAAAGTTGGTTG 107130
                                   i                                         
  genome_6_9260        344 ATTTGTTCGTGACTTCTACTCCGACAACTAACAAATTTGAAAGTTGGTTG 393

  scaffold178|s     107131 CTTGCAAATTTACAAAACATGGACACTCT 107159
                             i        iv                
  genome_6_9260        394 CTCGCAAATTTGGAAAACATGGACACTCT 422

Matrix = 20p41g.matrix
Kimura (with divCpGMod) = 5.08
Transitions / transversions = 1.56 (14/9)
Gap_init rate = 0.01 (2 / 376), avg. gap size = 1.00 (2 / 2)


864 10.01 0.74 3.82 scaffold178|size795848 107142 107276 (688119) C genome_2_21040#DNA (399) 131 1 m_b890s001i72 48413

  scaffold178|s     107142 ACAAAACATGGACACTCTATTATGGCTATCTGTTTGTCTATTCGTATGAA 107191
                              i  v v  i  ----   vi           iv           i  
C genome_2_2104        131 ACAGAAAAAGGGCA----ATTTCGGCTATCTGTTCCTCTATTCGTATAAA 86

  scaffold178|s     107192 CAAAATCACGATTTGAGCTACGAACAGAG-AACAGCCCTTTTTAGCAATA 107240
                                                   i    -        v       i   
C genome_2_2104         85 CAAAATCACGATTTGAGCTACGAATAGAGGAACAGCCCGTTTTAGCGATA 36

  scaffold178|s     107241 TTGCTGTTTGTCTATTCGTCGAACAAAATCACAGCC 107276
                                   i-                          
C genome_2_2104         35 TTGCTGTTC-TCTATTCGTCGAACAAAATCACAGCC 1

Matrix = 20p41g.matrix
Kimura (with divCpGMod) = 9.19
Transitions / transversions = 1.60 (8/5)
Gap_init rate = 0.04 (6 / 134), avg. gap size = 1.00 (6 / 6)


3434 13.43 6.93 0.65 scaffold178|size795848 107283 107859 (687536) C genome_2_13490#DNA (0) 613 1 m_b890s001i73 48414

  scaffold178|s     107283 TGTTACGCCAAAATCCAGGGAAAATGCGATTCCCAGGGAATTGCAAAAAT 107332
                                v                 i                          
C genome_2_1349        613 TGTTAGGCCAAAATCCAGGGAAAGTGCGATTCCCAGGGAATTGCAAAAAT 564

  scaffold178|s     107333 TTGAGTTCACCGGATTGCAATATCCAGGGAATCGTTTTTTCATCGGATCT 107382
                           i                               i      -  ii      
C genome_2_1349        563 CTGAGTTCACCGGATTGCAATATCCAGGGAATTGTTTTT-CACTGGATCT 515

  scaffold178|s     107383 TGCAAT-TGGCCAAAAAAGGCGAGAATCAATTCTTAGGGAACACTTGTAA 107431
                                 -                                           
C genome_2_1349        514 TGCAATCTGGCCAAAAAAGGCGAGAATCAATTCTTAGGGAACACTTGTAA 465

  scaffold178|s     107432 TTATTTTTAAAATTATGTGAATAGCCCTAGATTGGTTGCATCTTTGTGAG 107481
                             iv   -                                 i  ii vv 
C genome_2_1349        464 TTGGTTT-AAAATTATGTGAATAGCCCTAGATTGGTTGCATTTTCATTTG 416

  scaffold178|s     107482 AGTTATCTGTTTAATATTGAACAACCAATTCCTAAACAAGAGTAAA---- 107527
                            v i   i   v v    ii vv              --       ----
C genome_2_1349        415 ATTCATCCGTTAATTATTAGAGTACCAATTCCTAAAC--GAGTAAATTTT 368

  scaffold178|s     107528 -GATT---GGCTTTGCGATTCGCAGGGAGTTGGAATGTAGTTGTTTAAAT 107573
                           -    --- v   i       vi     i    v   iv   vv  i   
C genome_2_1349        367 GGATTACAGTCTTCGCGATTCCTAGGGAATTGGTATGCTGTTCATTGAAT 318

  scaffold178|s     107574 GTGGTCAATTACAATTCCCAGAGAATTGTAATTAATGGTTGGGATCAAGT 107623
                              v  i            v i                v       v   
C genome_2_1349        317 GTGTTCGATTACAATTCCCTGGGAATTGTAATTAATGGGTGGGATCCAGT 268

  scaffold178|s     107624 TGGCACATTTCAATGGAACAGAAATAATGTCAATCTGGAACCGCTGTGTG 107673
                                     vi ii        v    vi        i   ivvi    
C genome_2_1349        267 TGGCACATTTAGACAGAACAGAATTAATTCCAATCTGGGACCAAAATGTG 218

  scaffold178|s     107674 CCAGTATCCTTTCTCCAACGGAAGAACATGGGGTGGATACATTAGATTTC 107723
                             i                i  i   v   i   i       i       
C genome_2_1349        217 CCGGTATCCTTTCTCCAACAGAGGAAAATGAGGTAGATACATCAGATTTC 168

  scaffold178|s     107724 TATGGATCCCCCAAAAATTCAGCTATTCCATTAGAATTGCACTTTCGTC- 107772
                             ii  v             i          vi        v vv  i -
C genome_2_1349        167 TACAGAACCCCCAAAAATTCGGCTATTCCATAGGAATTGCAATGGCGCCA 118

  scaffold178|s     107773 ---------TGAATGCAAAATCCAATGAAAAAATGATTCCCTGGATATTG 107813
                           ---------v        i     i        ii               
C genome_2_1349        117 TATGGCTCAGGAATGCAAGATCCAGTGAAAAAACAATTCCCTGGATATTG 68

  scaffold178|s     107814 CAATCCAGTGAACTCAGATTTTTCC---------------------TCCC 107842
                                 iv               v ---------------------    
C genome_2_1349         67 CAATCCGTTGAACTCAGATTTTTGCAATTCCCTGGGAATCGCACTTTCCC 18

  scaffold178|s     107843 TGGACTTTGGCCTAACA 107859
                               i            
C genome_2_1349         17 TGGATTTTGGCCTAACA 1

Matrix = 20p41g.matrix
Kimura (with divCpGMod) = 13.74
Transitions / transversions = 1.33 (44/33)
Gap_init rate = 0.02 (11 / 576), avg. gap size = 4.00 (44 / 11)


1365 14.22 0.47 0.47 scaffold178|size795848 107872 108083 (687312) genome_6_129250-9]2#Unspecified 1 212 (327) m_b890s001i75 48415

  scaffold178|s     107872 GCGACACGTACATGTATCCGACCTTGCATTTTTT-GAGACGTTTGTGTTC 107920
                            i i        i   i    v            -    i   i      
  genome_6_1292          1 GTGGCACGTACACGTACCCGAACTTGCATTTTTTTGAGATGTTCGTGTTC 50

  scaffold178|s     107921 GTGTCCGCACATCACCATCCGTACAAGTACGTATCGCCACACGAACTTGA 107970
                             i      v      i   v   i           i             
  genome_6_1292         51 GTATCCGCAAATCACCGTCCTTACGAGTACGTATCGTCACACGAACTTGA 100

  scaffold178|s     107971 AGGTCAAGTTCGTGATATTGGGGTTATGAGCGCAAACTTCATCTGAAAAT 108020
                                             i-i               v i  i i     i
  genome_6_1292        101 AGGTCAAGTTCGTGATATC-AGGTTATGAGCGCAAAATCCACCCGAAAAC 149

  scaffold178|s     108021 GAACATCATTCTTGGGTAAAATCCGAGCTCACCCGACAATGACATTCCTT 108070
                               v       i                       v     vi   v  
  genome_6_1292        150 GAACTTCATTCTCGGGTAAAATCCGAGCTCACCCGAGAATGAAGTTCATT 199

  scaffold178|s     108071 TTCGGGATCGTGT 108083
                             v v vv     
  genome_6_1292        200 TTGGTGTACGTGT 212

Matrix = 20p41g.matrix
Kimura (with divCpGMod) = 12.20
Transitions / transversions = 1.50 (18/12)
Gap_init rate = 0.01 (2 / 211), avg. gap size = 1.00 (2 / 2)


594 25.14 3.50 5.56 scaffold178|size795848 107865 108121 (687274) genome_2_5130#DNA 8 259 (306) m_b890s001i74 48416

  scaffold178|s     107865 CCTTACGGCGACACGTACATGTATCCGACCTTGCATTTTT-TGAGACGTT 107913
                                 i iv  vv    vi   i    vv  vi      -i v vv   
  genome_2_5130          8 CCTTACAGTCACCGGTACCCGTACCCGAAGTTCTATTTTTACGTGTAGTT 57

  scaffold178|s     107914 TGTGTTCGTGTCCGCACATCACCATCCGTACAA---GTACGTATCGCCAC 107960
                             v  v  v  v  iiv   v  i   v     --- v v  -     --
  genome_2_5130         58 TGGGTACGGGTACGTGAATCTCCGTCCTTACAACCGGAAAGT-TCGCC-- 104

  scaffold178|s     107961 ACGAACTTGAAGG-TCAAGTTCGTGATATTGGGGTTATGAGCGCAAACTT 108009
                           - i          - v       - i  vii  -             v i
  genome_2_5130        105 -CAAACTTGAAGGGTAAAGTTCG-GGTAACAGG-TTATGAGCGCAAAATC 151

  scaffold178|s     108010 CATCTGAAAATGAACATCATTCTTGGGTAAAATCCGAGCTCACCCGACAA 108059
                             i v         vv       v    i     v   v      v v  
  genome_2_5130        152 CACCGGAAAATGAAGTTCATTCTGGGGTGAAATCGGAGGTCACCCCAAAA 201

  scaffold178|s     108060 TGACATTCCTTTTCGGGATCGTGTTTGTCAC----TAGTTCGGGTGACTG 108105
                           ii v  vvi vi v   vv  v  v   v  ----      ------   
  genome_2_5130        202 CAAAATGATTACTGGGGTGCGGGTGTGTGACGTGTTAGTTC------CTG 245

  scaffold178|s     108106 TGAGGACGGATTGCAC 108121
                            i       --     
  genome_2_5130        246 TAAGGACGG--TGCAC 259

Matrix = 20p41g.matrix
Kimura (with divCpGMod) = 28.92
Transitions / transversions = 0.53 (21/40)
Gap_init rate = 0.07 (18 / 256), avg. gap size = 1.28 (23 / 18)


44700 3.24 0.27 0.21 scaffold178|size795848 110180 115342 (680053) scaffold7|size730406_(dbseq-nr_160)_[96026,102513]#LTR/Gypsy 1 5166 (1322) m_b890s001i76 48417

  scaffold178|s     110180 TGACATAGGCCAAGCATCAGCCCTTTTTGTACCCCTGGGTACAAAACCTA 110229
                                         v       i                           
  scaffold7|siz          1 TGACATAGGCCAAGAATCAGCCTTTTTTGTACCCCTGGGTACAAAACCTA 50

  scaffold178|s     110230 AGTGGAGCATGAATCAGCCTTTTTTGTACCCCTGGGTACAAAATCTAAAT 110279
                            i i     v                v    iv          i      
  scaffold7|siz         51 AATAGAGCAGGAATCAGCCTTTTTTGAACCCTGGGGTACAAAACCTAAAT 100

  scaffold178|s     110280 GGAGCATTCTCAGGACCCCAAGTAGGAGAGTCCACCTCCCGACGGCATGG 110329
                                                                             
  scaffold7|siz        101 GGAGCATTCTCAGGACCCCAAGTAGGAGAGTCCACCTCCCGACGGCATGG 150

  scaffold178|s     110330 ACTCCCCACCATGGAACTTCTGAACCCCAAACAAGAGAACACCCTTGTGA 110379
                                   v       v   v          i          i   v  i
  scaffold7|siz        151 ACTCCCCAACATGGAAGTTCAGAACCCCAAATAAGAGAACACTCTTTTGG 200

  scaffold178|s     110380 AAAATCTGAACATCTTTCAGAAGGGTATGAACATACCATATTGTGTAGTA 110429
                             i                         ii                  v 
  scaffold7|siz        201 AAGATCTGAACATCTTTCAGAAGGGTATAGACATACCATATTGTGTAGAA 250

  scaffold178|s     110430 GTCTACACAATGATCGTTTGTATCGTTTGGACTGGAGTGCAGTTCCACTG 110479
                                       v      vi                             
  scaffold7|siz        251 GTCTACACAATGTTCGTTTTCATCGTTTGGACTGGAGTGCAGTTCCACTG 300

  scaffold178|s     110480 CCTTTCCATCCTCACAATAATCACAAA-CATAGCTCATAAAATCAAATCT 110528
                                             vi -     -i v                   
  scaffold7|siz        301 CCTTTCCATCCTCACAATTGT-ACAAAATAAAGCTCATAAAATCAAATCT 349

  scaffold178|s     110529 TCGACACCTGTCGAAACTACCTATAATTTTCGCGTGATATTTTTT-ACGA 110577
                                                                        -    
  scaffold7|siz        350 TCGACACCTGTCGAAACTACCTATAATTTTCGCGTGATATTTTTTTACGA 399

  scaffold178|s     110578 CAATTTTCGGCTCAGGTCACTATCTATAGATAACCGTGGTGCGACCTTCG 110627
                            i                                               i
  scaffold7|siz        400 CGATTTTCGGCTCAGGTCACTATCTATAGATAACCGTGGTGCGACCTTCA 449

  scaffold178|s     110628 TGCACGGAAGCCATCGACATCCAACCCTTCCAACACAAGGTACGCTAACA 110677
                           i    v                  v      i    i             
  scaffold7|siz        450 CGCACCGAAGCCATCGACATCCAAACCTTCCGACACGAGGTACGCTAACA 499

  scaffold178|s     110678 AATTTTTTATCGTGAGCGGCAATTTTTAACTTTTCGCACCAGCGATATGT 110727
                                       i         v      i     i           i  
  scaffold7|siz        500 AATTTTTTATCGCGAGCGGCAAATTTTAATTTTTCACACCAGCGATACGT 549

  scaffold178|s     110728 TTTTTTTGCACGATCGACGATCTATCCAAAATCGGCTACGCGATCGACGA 110777
                                 -              ii                           
  scaffold7|siz        550 TTTTTT-GCACGATCGACGATTCATCCAAAATCGGCTACGCGATCGACGA 598

  scaffold178|s     110778 ATTTCTACGGTTTCGCGATCTACAAGCTCTCCAAAAATTCTCCCACGATC 110827
                              i                   i                    i     
  scaffold7|siz        599 ATTCCTACGGTTTCGCGATCTACGAGCTCTCCAAAAATTCTCCCGCGATC 648

  scaffold178|s     110828 AGCGAGT-TAAGCGATAAACTTTGAGCGATCGACTTCTGCGATCGGGGAT 110876
                                 i- v            ii                          
  scaffold7|siz        649 AGCGAGCATCAGCGATAAACTTCAAGCGATCGACTTCTGCGATCGGGGAT 698

  scaffold178|s     110877 TCCTACCAGTCGGATTAATTTCGTGATCAAGAATTCTCGTGAAATAGTTG 110926
                                 v                     i          i          
  scaffold7|siz        699 TCCTACGAGTCGGATTAATTTCGTGATCGAGAATTCTCGCGAAATAGTTG 748

  scaffold178|s     110927 GAAGCAAGACTTTCAAGAAATAAAAGTCGACGAAGAAATAAACTAAAAAT 110976
                                                     i   i       -  vi       
  scaffold7|siz        749 GAAGCAAGACTTTCAAGAAATAAAAGCCGATGAAGAAA-AATTTAAAAAT 797

  scaffold178|s     110977 AAAAAAATAAAAAAATCTTTTTCAAGCTAACCTCAACAGGGCACCCAAGA 111026
                                         v        i                          
  scaffold7|siz        798 AAAAAAATAAAAAATTCTTTTTCGAGCTAACCTCAACAGGGCACCCAAGA 847

  scaffold178|s     111027 CCTTTTTCAAGGCCTTGTTTTATAATACTCCCCCTGGAGAGGCAATTAAG 111076
                               i                       v    i   v            
  scaffold7|siz        848 CCTTCTTCAAGGCCTTGTTTTATAATACGCCCCTTGGCGAGGCAATTAAG 897

  scaffold178|s     111077 AGGATGTTGACAAGCAAGTCAAGCCCAGAAGGACTCAAGCTGCAGGAGTG 111126
                                  i   v     i                      ii        
  scaffold7|siz        898 AGGATGTCGACCAGCAAATCAAGCCCAGAAGGACTCAAGCCACAGGAGTG 947

  scaffold178|s     111127 TGAACGGAGTTCAGGGAGGTCTAAGCCACCCTTTTCCTACATTCCCACTG 111176
                                                          v                  
  scaffold7|siz        948 TGAACGGAGTTCAGGGAGGTCTAAGCCACCCATTTCCTACATTCCCACTG 997

  scaffold178|s     111177 CCATGGACACCCCGAAAGTAATCAACAAAATCAAGGTCTCCAACAAAATG 111226
                                       -   i                                 
  scaffold7|siz        998 CCATGGACACCC-GAAGGTAATCAACAAAATCAAGGTCTCCAACAAAATG 1046

  scaffold178|s     111227 ACCCTGTCTGTTACCGTCTTCAACGAGGGAAGTCCTGAACAGTTCCTCAA 111276
                              i       i         i                            
  scaffold7|siz       1047 ACCTTGTCTGTCACCGTCTTCGACGAGGGAAGTCCTGAACAGTTCCTCAA 1096

  scaffold178|s     111277 CCATGTCCAGACCTCGATGGAAATAATTTCCCAGAGAGGCTTAGACACGG 111326
                                                                             
  scaffold7|siz       1097 CCATGTCCAGACCTCGATGGAAATAATTTCCCAGAGAGGCTTAGACACGG 1146

  scaffold178|s     111327 ACTACGAGGAAGCCTGTAAGGCAGATAAAAAGGCTGAGGCAAAACTGACT 111376
                                 -                   iv                      
  scaffold7|siz       1147 ACTACG-GGAAGCCTGTAAGGCAGATGCAAAGGCTGAGGCAAAACTGACT 1195

  scaffold178|s     111377 GCGGCCACTGCGGCCAAAGCCAAGTACAAAGGGACAGATGAAAATTCCCC 111426
                                                    v         i              
  scaffold7|siz       1196 GCGGCCACTGCGGCCAAAGCCAAGTTCAAAGGGACGGATGAAAATTCCCC 1245

  scaffold178|s     111427 CGTCCTCCACTTGTGGAACAAAGCAACTGCTGCTAAAATCCACACCAGTG 111476
                           -        v i                                      
  scaffold7|siz       1246 -GTCCTCCAGTCGTGGAACAAAGCAACTGCTGCTAAAATCCACACCAGTG 1294

  scaffold178|s     111477 AGGCCATAGTGTCCGCTGGCCAAGCAATCTTCCTGCAGTACTCCACTCAA 111526
                                v                   i                        
  scaffold7|siz       1295 AGGCCCTAGTGTCCGCTGGCCAAGCGATCTTCCTGCAGTACTCCACTCAA 1344

  scaffold178|s     111527 TTGT-GGAGACTGCCTGTCGTCCTTGGACCACCATCGTCGGGGAGCAAAT 111575
                               -          i                                  
  scaffold7|siz       1345 TTGTCGGAGACTGCCCGTCGTCCTTGGACCACCATCGTCGGGGAGCAAAT 1394

  scaffold178|s     111576 CAACTGCGAACCCTGGACAGATGTGTATGGGACCGAGCATCCCACAAAAC 111625
                                                                             
  scaffold7|siz       1395 CAACTGCGAACCCTGGACAGATGTGTATGGGACCGAGCATCCCACAAAAC 1444

  scaffold178|s     111626 ACCCGGCATCTTGGACCTCCTTTCAGGAATGTGTCCAGTTGCATCTGCAG 111675
                           i                                          i      
  scaffold7|siz       1445 GCCCGGCATCTTGGACCTCCTTTCAGGAATGTGTCCAGTTGCACCTGCAG 1494

  scaffold178|s     111676 ACCGTCTTTAGGACTGATGCAGCAGAGCAGGAACATTTCTACATCAGCAA 111725
                                   i              i          i               
  scaffold7|siz       1495 ACCGTCTTCAGGACTGATGCAGCGGAGCAGGAACGTTTCTACATCAGCAA 1544

  scaffold178|s     111726 TGGGCCAAAGAAACCAAACAGGGTACCCATCAGGGACTTTGTGCAGAGGA 111775
                                ii                                           
  scaffold7|siz       1545 TGGGCTGAAGAAACCAAACAGGGTACCCATCAGGGACTTTGTGCAGAGGA 1594

  scaffold178|s     111776 TCCAAGGCCTTAACGGGTATGTGGAACTCTTGCTGTGCCTGTTTTACTCT 111825
                                v                           i                
  scaffold7|siz       1595 TCCAACGCCTTAACGGGTATGTGGAACTCTTGCCGTGCCTGTTTTACTCT 1644

  scaffold178|s     111826 TCAAAGGCTGCAAAGTCTACGAAAGTATGCGGGCCATTTGATGATGCCGA 111875
                                                                             
  scaffold7|siz       1645 TCAAAGGCTGCAAAGTCTACGAAAGTATGCGGGCCATTTGATGATGCCGA 1694

  scaffold178|s     111876 ATTGGCAAGCCACATCCTCAGGATGGTTCCTAGGAACTGGCAGGATCAAT 111925
                           v                                            i    
  scaffold7|siz       1695 CTTGGCAAGCCACATCCTCAGGATGGTTCCTAGGAACTGGCAGGACCAAT 1744

  scaffold178|s     111926 ATGAGCTCAGTGGAGCCTTGTTACCACAGAGTGTCAGGGAACTTCTCGAA 111975
                                           i   v                          i  
  scaffold7|siz       1745 ATGAGCTCAGTGGAGCTTTGGTACCACAGAGTGTCAGGGAACTTCTCAAA 1794

  scaffold178|s     111976 GTCCTTGAACGCATCGAGAAGGCCTACCCCACCGAGAAGGTTGGAGAAGG 112025
                                                                             
  scaffold7|siz       1795 GTCCTTGAACGCATCGAGAAGGCCTACCCCACCGAGAAGGTTGGAGAAGG 1844

  scaffold178|s     112026 ACCCAAGACTGTAGCCAAGTCTAACGACTCATCTAGAAAGAAGATGGTCT 112075
                                    i         v                i             
  scaffold7|siz       1845 ACCCAAGACCGTAGCCAAGGCTAACGACTCATCTAGGAAGAAGATGGTCT 1894

  scaffold178|s     112076 CTTTTAGTGACCGGATTCCGAAGAAACGTCGCACAGAGAAGTACTGTTCT 112125
                                              i                              
  scaffold7|siz       1895 CTTTTAGTGACCGGATTCCAAAGAAACGTCGCACAGAGAAGTACTGTTCT 1944

  scaffold178|s     112126 CT-CTGCAAGAAACATGGGGGCGCACATACCACCCACAACACTCCGGATT 112174
                             -                                         -     
  scaffold7|siz       1945 CTGCTGCAAGAAACATGGGGGCGCACATACCACCCACAACACTC-GGATT 1993

  scaffold178|s     112175 GCCAGAAGTATGACTCCAATGGGACCCCAAAGTCAAGCTTCAAGGGGAGA 112224
                              i            -           i                     
  scaffold7|siz       1994 GCCGGAAGTATGACTC-AATGGGACCCCGAAGTCAAGCTTCAAGGGGAGA 2042

  scaffold178|s     112225 AAACCAAATGGAAACTCTCGTGGACTAGAGAGACCTGCTCGAGGAGGAAG 112274
                                                                             
  scaffold7|siz       2043 AAACCAAATGGAAACTCTCGTGGACTAGAGAGACCTGCTCGAGGAGGAAG 2092

  scaffold178|s     112275 TAGCTATGCGCAGCTATCCGCTAAAATCGACAAACTTAC-AAGTCAAACA 112323
                                                                  -     v    
  scaffold7|siz       2093 TAGCTATGCGCAGCTATCCGCTAAAATCGACAAACTTACCAAGTCCAACA 2142

  scaffold178|s     112324 AGAAAATGAAA-GCGCTATCGGAAAAA-GAAGCGTAAGCATCACGACATG 112371
                                      -i              -                      
  scaffold7|siz       2143 AGAAAATGAAACACGCTATCGGAAAAAAGAAGCGTAAGCATCACGACATG 2192

  scaffold178|s     112372 AGTGACAGTGATGATTCAGACTCATCTTGAGATGATGGGTTGGGGAGTAC 112421
                                                                             
  scaffold7|siz       2193 AGTGACAGTGATGATTCAGACTCATCTTGAGATGATGGGTTGGGGAGTAC 2242

  scaffold178|s     112422 TAAGAAATTGTGTAGTAAAATCGATTGTAATGAAATGATGAACACTTATC 112471
                                                                             
  scaffold7|siz       2243 TAAGAAATTGTGTAGTAAAATCGATTGTAATGAAATGATGAACACTTATC 2292

  scaffold178|s     112472 TTAGTCCGATTAAAACTTCCCCATGTGCCAACATAACATTTTCTGATTCA 112521
                                                  i                     i    
  scaffold7|siz       2293 TTAGTCCGATTAAAACTTCCCCACGTGCCAACATAACATTTTCTGGTTCA 2342

  scaffold178|s     112522 AACAATACATGTTCGAATCTGGCAGAAGACCTGGGGAATCTTCCAGCCAA 112571
                                v           i              i  i              
  scaffold7|siz       2343 AACAAGACATGTTCGAACCTGGCAGAAGACCTAGGAAATCTTCCAGCCAA 2392

  scaffold178|s     112572 CCTTACACAGAGTGAAACAATAACCGAATTGTCGGACCCCGAACTGTTGG 112621
                                                                          i  
  scaffold7|siz       2393 CCTTACACAGAGTGAAACAATAACCGAATTGTCGGACCCCGAACTGTCGG 2442

  scaffold178|s     112622 GTGACCTTTTCAATAGTGTGAACCCCCCTTTGACAGGTAAAGAAGGGCAG 112671
                                                                             
  scaffold7|siz       2443 GTGACCTTTTCAATAGTGTGAACCCCCCTTTGACAGGTAAAGAAGGGCAG 2492

  scaffold178|s     112672 GTCACTATTGTAGTAGCACAAGCATGCTATAAAGCGACTGAAAATCCAGC 112721
                                  i                i                         
  scaffold7|siz       2493 GTCACTACTGTAGTAGCACAAGCACGCTATAAAGCGACTGAAAATCCAGC 2542

  scaffold178|s     112722 CCGTAAGAACATCGAACACTCTACAGGGCGTCGTACCAGTAACACAGTCA 112771
                                    i                                        
  scaffold7|siz       2543 CCGTAAGAATATCGAACACTCTACAGGGCGTCGTACCAGTAACACAGTCA 2592

  scaffold178|s     112772 TCAGGTTCCTACTAGACAGTGGATCTGATGGTGATCTCCTGTTCCATGCA 112821
                                v                                            
  scaffold7|siz       2593 TCAGGATCCTACTAGACAGTGGATCTGATGGTGATCTCCTGTTCCATGCA 2642

  scaffold178|s     112822 AAGGGAACGGAGAAACGCTTTCCCTACTTGGCTAGGCAGGTGCCAAAGTC 112871
                                                         i                   
  scaffold7|siz       2643 AAGGGAACGGAGAAACGCTTTCCCTACTTGACTAGGCAGGTGCCAAAGTC 2692

  scaffold178|s     112872 TTTGTGCACGTCGAATGGGAGCTTCCTAACCAAAGGAAGGAGCAAAGTCA 112921
                             v i                   i                         
  scaffold7|siz       2693 TTGGCGCACGTCGAATGGGAGCTTTCTAACCAAAGGAAGGAGCAAAGTCA 2742

  scaffold178|s     112922 ACTTAAAGTTCTTTGAGTATTCGAACAGTAAGGAGTACACCGTGACTCCT 112971
                                                                   v         
  scaffold7|siz       2743 ACTTAAAGTTCTTTGAGTATTCGAACAGTAAGGAGTACACAGTGACTCCT 2792

  scaffold178|s     112972 GATGTAGTAGAGTATGATAAGAAAAAGATGGCAAAGCCAGCGTTCGACCT 113021
                             i                             v                 
  scaffold7|siz       2793 GACGTAGTAGAGTATGATAAGAAAAAGATGGCTAAGCCAGCGTTCGACCT 2842

  scaffold178|s     113022 CATTCTTGGATGCCAAACCATGAAAGAGCTCGGAATTGTTCTAGATTTTT 113071
                                       i                                    i
  scaffold7|siz       2843 CATTCTTGGATGTCAAACCATGAAAGAGCTCGGAATTGTTCTAGATTTTC 2892

  scaffold178|s     113072 GAACAAAAGAAATAACCATTGATCACATCATTTTGCCAATGAGAGACATC 113121
                                                                             
  scaffold7|siz       2893 GAACAAAAGAAATAACCATTGATCACATCATTTTGCCAATGAGAGACATC 2942

  scaffold178|s     113122 AATAGTCTGACCTCATCAAACTTGGATAAAGCCTGGGCTGTTAACAACAG 113171
                                                                             
  scaffold7|siz       2943 AATAGTCTGACCTCATCAAACTTGGATAAAGCCTGGGCTGTTAACAACAG 2992

  scaffold178|s     113172 CATGGTAAATGAACCACAAAGTACGCAGGAAGCAACACAGCGCGTAGTTA 113221
                                i         i                 i        v       
  scaffold7|siz       2993 CATGGCAAATGAACCGCAAAGTACGCAGGAAGCGACACAGCGGGTAGTTA 3042

  scaffold178|s     113222 AAATCCTAGATGCAAATTATAAAAAGGCAGACCTCCAATCAATTGTTAGC 113271
                                                   -                         
  scaffold7|siz       3043 AAATCCTAGATGCAAATTATAAAA-GGCAGACCTCCAATCAATTGTTAGC 3091

  scaffold178|s     113272 ACCAATTGTACTCACCTAAGTCTCCAAGACCAAAACTTGTTGCTGGAGTT 113321
                                                                i            
  scaffold7|siz       3092 ACCAATTGTACTCACCTAAGTCTCCAAGACCAAAACTCGTTGCTGGAGTT 3141

  scaffold178|s     113322 ACTCACAGAATTTGAGGAACTTTTTGACGGAACACTAGGTGATTGGAACA 113371
                                                   -                         
  scaffold7|siz       3142 ACTCACAGAATTTGAGGAACTTTT-GACGGAACACTAGGTGATTGGAACA 3190

  scaffold178|s     113372 CAGAGCCTGTGTCCTTCGAACTTAAGGAGGGCGCAAAGCCATATCATGGC 113421
                                                                             
  scaffold7|siz       3191 CAGAGCCTGTGTCCTTCGAACTTAAGGAGGGCGCAAAGCCATATCATGGC 3240

  scaffold178|s     113422 AAGGCATACCCAGTACCAAAATCTCGCAAAGAAACAACTATCAAAGAACT 113471
                                                                             
  scaffold7|siz       3241 AAGGCATACCCAGTACCAAAATCTCGCAAAGAAACAACTATCAAAGAACT 3290

  scaffold178|s     113472 GAATAGATTATGCAAACTGGGAGTGGTAGAGTTTCAGCCCAAATCGGAAT 113521
                                        i                          i         
  scaffold7|siz       3291 GAATAGATTATGCGAACTGGGAGTGGTAGAGTTTCAGCCCGAATCGGAAT 3340

  scaffold178|s     113522 GGGCGTCACCATCATTTATCACTGGAAAACAAGACGGAACTGTACGCTTT 113571
                                                                             
  scaffold7|siz       3341 GGGCGTCACCATCATTTATCACTGGAAAACAAGACGGAACTGTACGCTTT 3390

  scaffold178|s     113572 CTCACTGATTTTAGAGAAGTAAATAAACGACTAGTTCGAAAGCCGTTTCC 113621
                                                                             
  scaffold7|siz       3391 CTCACTGATTTTAGAGAAGTAAATAAACGACTAGTTCGAAAGCCGTTTCC 3440

  scaffold178|s     113622 ATTACCCAAAATCAGTACAGTCCTGCAAGAGCTAGAAGGATTTACCTATG 113671
                                                                             
  scaffold7|siz       3441 ATTACCCAAAATCAGTACAGTCCTGCAAGAGCTAGAAGGATTTACCTATG 3490

  scaffold178|s     113672 CTACAACCCTAGATTTAAACATGGGTTATTATACCATTAGATTGGATCCC 113721
                                                                    i        
  scaffold7|siz       3491 CTACAACCCTAGATTTAAACATGGGTTATTATACCATTAGACTGGATCCC 3540

  scaffold178|s     113722 GATTCATCCAAAATATGTACCCTCATTTTCCCATGGGGCAAATATTCCTA 113771
                                                                    i        
  scaffold7|siz       3541 GATTCATCCAAAATATGTACCCTCATTTTCCCATGGGGCAAGTATTCCTA 3590

  scaffold178|s     113772 CCTCCGATTGCCCATGGGCATTGCAGGTTCACCAGACATCTTTCAAGTGA 113821
                                 v     v        i                         ii 
  scaffold7|siz       3591 CCTCCGTTTGCCAATGGGCATCGCAGGTTCACCAGACATCTTTCAAGCAA 3640

  scaffold178|s     113822 AAATGTCAACACTAATGGGAGCCTTAGAGTTCGT--ACGAGCTTACCTTG 113869
                                                             --              
  scaffold7|siz       3641 AAATGTCAACACTAATGGGAGCCTTAGAGTTCGTGCACGAGCTTACCTTG 3690

  scaffold178|s     113870 ATGATTTGTTATGCATCACAAAGGCAAACCTGGAAGACCACCTTGACAAA 113919
                                                                             
  scaffold7|siz       3691 ATGATTTGTTATGCATCACAAAGGCAAACCTGGAAGACCACCTTGACAAA 3740

  scaffold178|s     113920 TTGAAAATGGTGCTTACCAGGCTACGCGAGGCGGGCTTGCGAATCAACGC 113969
                                                                   i         
  scaffold7|siz       3741 TTGAAAATGGTGCTTACCAGGCTACGCGAGGCGGGCTTGCAAATCAACGC 3790

  scaffold178|s     113970 CCGAAAATCGTCATTCTGCACCTTTGAAACAGAATATCTAGGTTATACCC 114019
                                 i                                           
  scaffold7|siz       3791 CCGAAAGTCGTCATTCTGCACCTTTGAAACAGAATATCTAGGTTATACCC 3840

  scaffold178|s     114020 TCACACAAACAGGGATTAAACCACAACAGAAAAAGGTACAGGCAATTCTT 114069
                                 i                  i                 i     i
  scaffold7|siz       3841 TCACACGAACAGGGATTAAACCACAGCAGAAAAAGGTACAGGCGATTCTC 3890

  scaffold178|s     114070 GCGATTTCATCGCTGAAAAATGTCAAAGACCTCCGTAAGTTCCTGGGCAT 114119
                                        i                                    
  scaffold7|siz       3891 GCGATTTCATCGCCGAAAAATGTCAAAGACCTCCGTAAGTTCCTGGGCAT 3940

  scaffold178|s     114120 GGTCCAGTATTATAGAGATCTTTGGGCAAGACGCAGTGAAGTGCTTGCCC 114169
                                    i                          i             
  scaffold7|siz       3941 GGTCCAGTACTATAGAGATCTTTGGGCAAGACGCAGCGAAGTGCTTGCCC 3990

  scaffold178|s     114170 CACTCACCTCA----TAGGAGAGTGTGGTCACACCAAGGTCACCAGAGCC 114215
                                      ----          i                        
  scaffold7|siz       3991 CACTCACCTCACTGGTAGGAGAGTGCGGTCACACCAAGGTCACCAGAGCC 4040

  scaffold178|s     114216 AATAAGACGAAGAAACGTCCATGGTACTGGGACACGGTGCATCAAAAGCA 114265
                             i                                               
  scaffold7|siz       4041 AACAAGACGAAGAAACGTCCATGGTACTGGGACACGGTGCATCAAAAGCA 4090

  scaffold178|s     114266 TTCGATGACGTTAAGACTTCAATTGCCAAGGATGTAGTCTTAGCCTATCC 114315
                                                                             
  scaffold7|siz       4091 TTCGATGACGTTAAGACTTCAATTGCCAAGGATGTAGTCTTAGCCTATCC 4140

  scaffold178|s     114316 CGATTATTCAATGGAATTTGAGATATATACTGATGCCTCGTCTAAACAAC 114365
                                                                             
  scaffold7|siz       4141 CGATTATTCAATGGAATTTGAGATATATACTGATGCCTCGTCTAAACAAC 4190

  scaffold178|s     114366 TTGGATCAGTTATCACCCAGGGTAATAGGCCCCTTGCGTTCTTCAGCAGG 114415
                                                                             
  scaffold7|siz       4191 TTGGATCAGTTATCACCCAGGGTAATAGGCCCCTTGCGTTCTTCAGCAGG 4240

  scaffold178|s     114416 AAGCTGTCGACAACGCAACAGAAGTACAGCGTGACCAAACTAGAACTACT 114465
                                      i                                      
  scaffold7|siz       4241 AAGCTGTCGACGACGCAACAGAAGTACAGCGTGACCAAACTAGAACTACT 4290

  scaffold178|s     114466 GGCCATAGTGGAAACACTCAAGGAGTTCAAAGGCATGTTGTGGGGACAAA 114515
                                                                             
  scaffold7|siz       4291 GGCCATAGTGGAAACACTCAAGGAGTTCAAAGGCATGTTGTGGGGACAAA 4340

  scaffold178|s     114516 GATTAAAAGTCTACACAGACCATAAAAATCTAATCCAAGACGCCCTCGGA 114565
                                                                             
  scaffold7|siz       4341 GATTAAAAGTCTACACAGACCATAAAAATCTAATCCAAGACGCCCTCGGA 4390

  scaffold178|s     114566 TTAACCTCTGACCGTGTCTACCGATGGAGATTGCTCCTCAAGGAATTTGG 114615
                                                                  i          
  scaffold7|siz       4391 TTAACCTCTGACCGTGTCTACCGATGGAGATTGCTCCTCGAGGAATTTGG 4440

  scaffold178|s     114616 CCCCAAAATTGTTTACATTAAAGGCATACATAACACTGTTGCCGACGCCA 114665
                               i                                             
  scaffold7|siz       4441 CCCCGAAATTGTTTACATTAAAGGCATACATAACACTGTTGCCGACGCCA 4490

  scaffold178|s     114666 TCTCTTGCTTAGACATCGGACCAATACCGAGTGAGCACGAGAACTGGATG 114715
                                i                                            
  scaffold7|siz       4491 TCTCTCGCTTAGACATCGGACCAATACCGAGTGAGCACGAGAACTGGATG 4540

  scaffold178|s     114716 ACGTTCACCAAATGCTGGTGTCATTACACCATGCAAGAAGAGAGTGCGAT 114765
                                                                             
  scaffold7|siz       4541 ACGTTCACCAAATGCTGGTGTCATTACACCATGCAAGAAGAGAGTGCGAT 4590

  scaffold178|s     114766 AGACACCTCTGCATACCAAGAGGAAATGAATCTGGTATTTGCAAACCGCA 114815
                                                                             
  scaffold7|siz       4591 AGACACCTCTGCATACCAAGAGGAAATGAATCTGGTATTTGCAAACCGCA 4640

  scaffold178|s     114816 GCGAAGAAGATGTAATCTACCCGTTAACAGTACGAGAGATTGCAGAAGCA 114865
                                                            i                
  scaffold7|siz       4641 GCGAAGAAGATGTAATCTACCCGTTAACAGTACAAGAGATTGCAGAAGCA 4690

  scaffold178|s     114866 CAAAAACTTGATGCCAGCTTGAAGATGTTGAAAGGCCAGTACTCGACACA 114915
                                i                   i        i               
  scaffold7|siz       4691 CAAAAGCTTGATGCCAGCTTGAAGACGTTGAAAGACCAGTACTCGACACA 4740

  scaffold178|s     114916 ATTGGTCGAAAGTACACACCTCCTATGTAAGAACGGAAAAATGGTCATTC 114965
                                             i            i                  
  scaffold7|siz       4741 ATTGGTCGAAAGTACACATCTCCTATGTAAGGACGGAAAAATGGTCATTC 4790

  scaffold178|s     114966 CAAAAGAACTTCAACACCATGCAGTTAGTTGGTATCACCACTATCTACAG 115015
                                  v          i               i               
  scaffold7|siz       4791 CAAAAGATCTTCAACACCGTGCAGTTAGTTGGTACCACCACTATCTACAG 4840

  scaffold178|s     115016 CACCCTGGACACACGAGACTCGAAGAAACCCTGCGTGCTGCAATGTACTG 115065
                                         v                 v        i        
  scaffold7|siz       4841 CACCCTGGACACACTAGACTCGAAGAAACCCTTCGTGCTGCGATGTACTG 4890

  scaffold178|s     115066 GAAAGGTATGCGAAATACCGTCCGGAAATATGTCAAAAACTGTCATGCAT 115115
                                                   v                         
  scaffold7|siz       4891 GAAAGGTATGCGAAATACCGTCCGTAAATATGTCAAAAACTGTCATGCAT 4940

  scaffold178|s     115116 GCCAAGTCAACAAGAGGCATAAGCATAAGTACGGGAAACTCCCTACTAAA 115165
                                                           -                 
  scaffold7|siz       4941 GCCAAGTCAACAAGAGGCATAAGCATAAGTAC-GGAAACTCCCTACTAAA 4989

  scaffold178|s     115166 TTCGCCATCACAAACCCTTGGGATGTACTATGTGTGGACCTTATTGGCCC 115215
                                                                             
  scaffold7|siz       4990 TTCGCCATCACAAACCCTTGGGATGTACTATGTGTGGACCTTATTGGCCC 5039

  scaffold178|s     115216 ATATACAATCAAAGGTAAAGATGGGACAGTAATTGATTTCATGTGTCTGA 115265
                           i                                                 
  scaffold7|siz       5040 GTATACAATCAAAGGTAAAGATGGGACAGTAATTGATTTCATGTGTCTGA 5089

  scaffold178|s     115266 CTATGACTGACCCAGCTTCTAGCTGGTTTGAAATAGTTGAACTACCAGTA 115315
                                 i                                       i   
  scaffold7|siz       5090 CTATGATTGACCCAGCTTCTAGCTGGTTTGAAATAGTTGAACTACCGGTA 5139

  scaffold178|s     115316 ATCACTGAGGCGATTATTCCCCTGGAT 115342
                                                      
  scaffold7|siz       5140 ATCACTGAGGCGATTATTCCCCTGGAT 5166

Matrix = 20p41g.matrix
Kimura (with divCpGMod) = 2.39
Transitions / transversions = 2.71 (122/45)
Gap_init rate = 0.00 (21 / 5162), avg. gap size = 1.19 (25 / 21)

28204 3.49 0.24 0.34 scaffold178|size795848 113343 116620 (678775) scaffold57|size959080_(dbseq-nr_623)_[193678,200055]#LTR/Gypsy 3104 6378 (0) m_b891s001i0 48417

  scaffold178|s     113343 TTTTGACGGAACACTAGGTGATTGGAACACAGAGCCTGTGTCCTTCGAAC 113392
                                                                             
  scaffold57|si       3104 TTTTGACGGAACACTAGGTGATTGGAACACAGAGCCTGTGTCCTTCGAAC 3153

  scaffold178|s     113393 TTAAGGAGGGCGCAAAGCCATATCATGGCAAGGCATACCCAGTACCAAAA 113442
                                                                             
  scaffold57|si       3154 TTAAGGAGGGCGCAAAGCCATATCATGGCAAGGCATACCCAGTACCAAAA 3203

  scaffold178|s     113443 TCTCGCAAAGAAACAACTATCAAAGAACTGAATAGATTATGCAAACTGGG 113492
                                                                     i       
  scaffold57|si       3204 TCTCGCAAAGAAACAACTATCAAAGAACTGAATAGATTATGCGAACTGGG 3253

  scaffold178|s     113493 AGTGGTAGAGTTTCAGCCCAAATCGGAATGGGCGTCACCATCATTTATCA 113542
                                              i                              
  scaffold57|si       3254 AGTGGTAGAGTTTCAGCCCGAATCGGAATGGGCGTCACCATCATTTATCA 3303

  scaffold178|s     113543 CTGGAAAACAAGACGGAACTGTACGCTTTCTCACTGATTTTAGAGAAGTA 113592
                                                                             
  scaffold57|si       3304 CTGGAAAACAAGACGGAACTGTACGCTTTCTCACTGATTTTAGAGAAGTA 3353

  scaffold178|s     113593 AATAAACGACTAGTTCGAAAGCCGTTTCCATTACCCAAAATCAGTACAGT 113642
                                         i                                   
  scaffold57|si       3354 AATAAACGACTAGTCCGAAAGCCGTTTCCATTACCCAAAATCAGTACAGT 3403

  scaffold178|s     113643 CCTGCAAGAGCTAGAAGGATTTACCTATGCTACAACCCTAGATTTAAACA 113692
                                                                             
  scaffold57|si       3404 CCTGCAAGAGCTAGAAGGATTTACCTATGCTACAACCCTAGATTTAAACA 3453

  scaffold178|s     113693 TGGGTTATTATACCATTAGATTGGATCCCGATTCATCCAAAATATGTACC 113742
                                               i                             
  scaffold57|si       3454 TGGGTTATTATACCATTAGACTGGATCCCGATTCATCCAAAATATGTACC 3503

  scaffold178|s     113743 CTCATTTTCCCATGGGGCAAATATTCCTACCTCCGATTGCCCATGGGCAT 113792
                                               i     i        v     v        
  scaffold57|si       3504 CTCATTTTCCCATGGGGCAAGTATTCTTACCTCCGTTTGCCAATGGGCAT 3553

  scaffold178|s     113793 TGC-AGGTTCACCAGACATCTTTCAAGTGAAAATGTCAACACTAATGGGA 113841
                           i  -                       ii                     
  scaffold57|si       3554 CGCGAGGTTCACCAGACATCTTTCAAGCAAAAATGTCAACACTAATGGGA 3603

  scaffold178|s     113842 GCCTTAGAGTTCGT-ACGAGCTTACCTTGATGATTTGTTATGCATCACAA 113890
                                         -                                   
  scaffold57|si       3604 GCCTTAGAGTTCGTGACGAGCTTACCTTGATGATTTGTTATGCATCACAA 3653

  scaffold178|s     113891 AGGCAAACCTGGAAGACCACCTTGACAAATTGAAAATGGTGCTTACCAGG 113940
                                                                             
  scaffold57|si       3654 AGGCAAACCTGGAAGACCACCTTGACAAATTGAAAATGGTGCTTACCAGG 3703

  scaffold178|s     113941 CTACGCGAGGCGGGCTTGCGAATCAACGCCCGAAAATCGTCATTCTGCAC 113990
                                                              i           i  
  scaffold57|si       3704 CTACGCGAGGCGGGCTTGCGAATCAACGCCCGAAAGTCGTCATTCTGTAC 3753

  scaffold178|s     113991 CTTTGAAACAGAATATCTAGGTTATACCCTCACACAAACAGGGATTAAAC 114040
                                                              i              
  scaffold57|si       3754 CTTTGAAACAGAATATCTAGGTTATACCCTCACACGAACAGGGATTAAAC 3803

  scaffold178|s     114041 CACAACAGAAAAAGGTACAGGCAATTCTTGCGATTTCATCGCTGAAAAAT 114090
                               i              i  i     i             i       
  scaffold57|si       3804 CACAGCAGAAAAAGGTACAAGCGATTCTCGCGATTTCATCGCCGAAAAAT 3853

  scaffold178|s     114091 GTCAAAGACCTCCGTAAGTTCCTGGGCATGGTCCAGTATTATAGAGATCT 114140
                                                                 i           
  scaffold57|si       3854 GTCAAAGACCTCCGTAAGTTCCTGGGCATGGTCCAGTACTATAGAGATCT 3903

  scaffold178|s     114141 TTGGGCAAGACGCAGTGAAGTGCTTGCCCCACTCACCTCA----TAGGAG 114186
                                          i                        ----      
  scaffold57|si       3904 TTGGGCAAGACGCAGCGAAGTGCTTGCCCCACTCACCTCACTGGTAGGAG 3953

  scaffold178|s     114187 AGTGTGGTCACACCAAGGTCACCAGAGCCAATAAGACGAAGAAACGTCCA 114236
                               i                          i                  
  scaffold57|si       3954 AGTGCGGTCACACCAAGGTCACCAGAGCCAACAAGACGAAGAAACGTCCA 4003

  scaffold178|s     114237 TGGTACTGGGACACGGTGCATCAAAAGCATTCGATGACGTTAAGACTTCA 114286
                                                                             
  scaffold57|si       4004 TGGTACTGGGACACGGTGCATCAAAAGCATTCGATGACGTTAAGACTTCA 4053

  scaffold178|s     114287 ATTGCCAAGGATGTAGTCTTAGCCTATCCCGATTATTCAATGGAATTTGA 114336
                                                                             
  scaffold57|si       4054 ATTGCCAAGGATGTAGTCTTAGCCTATCCCGATTATTCAATGGAATTTGA 4103

  scaffold178|s     114337 GATATATACTGATGCCTCGTCTAAACAACTTGGATCAGTTATCACCCAGG 114386
                                                         v                   
  scaffold57|si       4104 GATATATACTGATGCCTCGTCTAAACAACTAGGATCAGTTATCACCCAGG 4153

  scaffold178|s     114387 GTAATAGGCCCCTTGCGTTCTTCAGCAGGAAGCTGTCGACAACGCAACAG 114436
                                                                  ii         
  scaffold57|si       4154 GTAATAGGCCCCTTGCGTTCTTCAGCAGGAAGCTGTCGATGACGCAACAG 4203

  scaffold178|s     114437 AAGTACAGCGTGACCAAACTAGAACTACTGGCCATAGTGGAAACACTCAA 114486
                                          i                                  
  scaffold57|si       4204 AAGTACAGCGTGACCGAACTAGAACTACTGGCCATAGTGGAAACACTCAA 4253

  scaffold178|s     114487 GGAGTTCAAAGGCATGTTGTGGGGACAAAGATTAAAAGTCTACACAGACC 114536
                                                                             
  scaffold57|si       4254 GGAGTTCAAAGGCATGTTGTGGGGACAAAGATTAAAAGTCTACACAGACC 4303

  scaffold178|s     114537 ATAAAAATCTAATCCAAGACGCCCTCGGATTAACCTCTGACCGTGTCTAC 114586
                                                                             
  scaffold57|si       4304 ATAAAAATCTAATCCAAGACGCCCTCGGATTAACCTCTGACCGTGTCTAC 4353

  scaffold178|s     114587 CGATGGAGATTGCTCCTCAAGGAATTTGGCCCCAAAATTGTTTACATTAA 114636
                                             i    i         i                
  scaffold57|si       4354 CGATGGAGATTGCTCCTCGAGGAGTTTGGCCCCGAAATTGTTTACATTAA 4403

  scaffold178|s     114637 AGGCATACATAACACTGTTGCCGACGCCATCTCTTGCTTAGACATCGGAC 114686
                                                             i          i    
  scaffold57|si       4404 AGGCATACATAACACTGTTGCCGACGCCATCTCTCGCTTAGACATTGGAC 4453

  scaffold178|s     114687 CAATACCGAGTGAGCACGAGAACTGGATGACGTTCACCAAATGCTGGTGT 114736
                               i  i                                          
  scaffold57|si       4454 CAATGCCAAGTGAGCACGAGAACTGGATGACGTTCACCAAATGCTGGTGT 4503

  scaffold178|s     114737 CATTACACCATGCAAGAAGAGAGTGCGATAGACACCTCTGCATACCAAGA 114786
                                                                             
  scaffold57|si       4504 CATTACACCATGCAAGAAGAGAGTGCGATAGACACCTCTGCATACCAAGA 4553

  scaffold178|s     114787 GGAAATGAATCTGGTATTTGCAAACCGCAGCGAAGAAGATGTAATCTACC 114836
                                                                             
  scaffold57|si       4554 GGAAATGAATCTGGTATTTGCAAACCGCAGCGAAGAAGATGTAATCTACC 4603

  scaffold178|s     114837 CGTTAACAGTACGAGAGATTGCAGAAGCACAAAAACTTGATGCCAGCTTG 114886
                                       --                    i               
  scaffold57|si       4604 CGTTAACAGTAC--GAGATTGCAGAAGCACAAAAGCTTGATGCCAGCTTG 4651

  scaffold178|s     114887 AAGATGTTGAAAGGCCAGTACTCGACACAATTGGTCGAAAGTACACACCT 114936
                               i        i                                 i  
  scaffold57|si       4652 AAGACGTTGAAAGACCAGTACTCGACACAATTGGTCGAAAGTACACATCT 4701

  scaffold178|s     114937 CCTATGTAAGAACGGAAAAATGGTCATTCCAAAAGAACTTCAACACCATG 114986
                                     i v                v    - v          i  
  scaffold57|si       4702 CCTATGTAAGGAAGGAAAAATGGTCATTCGAAAA-ATCTTCAACACCGTG 4750

  scaffold178|s     114987 CAGTTAGTTGGTATCACCACTATCTACAGCACCCTGGACACACGAGACTC 115036
                                        i                             v      
  scaffold57|si       4751 CAGTTAGTTGGTACCACCACTATCTACAGCACCCTGGACACACTAGACTC 4800

  scaffold178|s     115037 GAAGAAACCCTGCGTGCTGCAATGTACTGGAAAGGTATGCGAAATACCGT 115086
                                      v        i                             
  scaffold57|si       4801 GAAGAAACCCTTCGTGCTGCGATGTACTGGAAAGGTATGCGAAATACCGT 4850

  scaffold178|s     115087 CCGGAAATATGTCAAAAACTGTCATGCATGCCAAGTCAACAAGAGGCATA 115136
                              v                                              
  scaffold57|si       4851 CCGTAAATATGTCAAAAACTGTCATGCATGCCAAGTCAACAAGAGGCATA 4900

  scaffold178|s     115137 AGCATAAGTACGGGAAACTCCCTACTAAATTCGCCATCACAAACCCTTGG 115186
                                                                             
  scaffold57|si       4901 AGCATAAGTACGGGAAACTCCCTACTAAATTCGCCATCACAAACCCTTGG 4950

  scaffold178|s     115187 GATGTACTATGTGTGGACCTTATTGGCCCATATACAATCAAAGGTAAAGA 115236
                                                        i                    
  scaffold57|si       4951 GATGTACTATGTGTGGACCTTATTGGCCCGTATACAATCAAAGGTAAAGA 5000

  scaffold178|s     115237 TGGGACAGTAATTGATTTCATGTGTCTGACTATGACTGACCCAGCTTCTA 115286
                                                              i              
  scaffold57|si       5001 TGGGACAGTAATTGATTTCATGTGTCTGACTATGATTGACCCAGCTTCTA 5050

  scaffold178|s     115287 GCTGGTTTGAAATAGTTGAACTACCAGTAATCACTGAGGCGATTATTCCC 115336
                                                    i                        
  scaffold57|si       5051 GCTGGTTTGAAATAGTTGAACTACCGGTAATCACTGAGGCGATTATTCCC 5100

  scaffold178|s     115337 CTGGATACAAAAGGGCGGAAGGGTAAAAGGACCCATGAGGAACCTAAGTT 115386
                                                       i                     
  scaffold57|si       5101 CTGGATACAAAAGGGCGGAAGGGTAAAAAGACCCATGAGGAACCTAAGTT 5150

  scaffold178|s     115387 AGCATATTTTGATAAATCATCAGCAATGATCAGCAACTTAGTGAACAAGA 115436
                                 i        i                                  
  scaffold57|si       5151 AGCATACTTTGATAAGTCATCAGCAATGATCAGCAACTTAGTGAACAAGA 5200

  scaffold178|s     115437 CCTGGTTTAGTAGGTATCCACGTTGTCAATACATAATATATGACAATGGA 115486
                                                i               v            
  scaffold57|si       5201 CCTGGTTTAGTAGGTATCCACATTGTCAATACATAATTTATGACAATGGA 5250

  scaffold178|s     115487 AGCAAATTCAAACTTCACTTCAAAGCCCTATGTGACTCATATGGGATCAC 115536
                              i                                              
  scaffold57|si       5251 AGCGAATTCAAACTTCACTTCAAAGCCCTATGTGACTCATATGGGATCAC 5300

  scaffold178|s     115537 CAGTAAGCCTACCAGAGTCAAGAATCCACAAGCGAATGCAATTCTAGAAC 115586
                           v              v                                  
  scaffold57|si       5301 GAGTAAGCCTACCAGTGTCAAGAATCCACAAGCGAATGCAATTCTAGAAC 5350

  scaffold178|s     115587 AAGTGCATCAGGTGATATCATCTATGCTCCAAACAGCTGAAATAGACATG 115636
                           i                           - i                   
  scaffold57|si       5351 GAGTGCATCAGGTGATATCATCTATGCT-CGAACAGCTGAAATAGACATG 5399

  scaffold178|s     115637 GCCCCTTCAGTAGAGACAAGCGATATAGACAAGTTCGTGACGAACGTTGC 115686
                                                                          i  
  scaffold57|si       5400 GCCCCTTCAGTAGAGACAAGCGATATAGACAAGTTCGTGACGAACGTCGC 5449

  scaffold178|s     115687 TTGGGCCATTCGCTCAACATACCACACAGTACTAAAAGCCCCCCCAGGTG 115736
                                                                   i         
  scaffold57|si       5450 TTGGGCCATTCGCTCAACATACCACACAGTACTAAAAGCCTCCCCAGGTG 5499

  scaffold178|s     115737 CAGCCATCTTTGGACGGGACATGTTGTTCGACATTCCCTTCCTGGCCAAC 115786
                                                             i            i  
  scaffold57|si       5500 CAGCCATCTTTGGACGGGACATGTTGTTCGACATCCCCTTCCTGGCCGAC 5549

  scaffold178|s     115787 TGGAATAAAATTGGAGAATATAGGCAACACCAAACAGACCAAAACACAAA 115836
                                                                           i 
  scaffold57|si       5550 TGGAATAAAATTGGAGAATATAGGCAACACCAAACAGACCAAAACACAGA 5599

  scaffold178|s     115837 ACGGGAAAATAGCTCACGTTGTGATTGGGACTACAAAGTTGGTGATCAAG 115886
                              i               i                              
  scaffold57|si       5600 ACGAGAAAATAGCTCACGTCGTGATTGGGACTACAAAGTTGGTGATCAAG 5649

  scaffold178|s     115887 TACTTCTTAGAAAAGATGGCATACTCCGCAAAGGTGAAAGTAGATATGAA 115936
                                        i     i                              
  scaffold57|si       5650 TACTTCTTAGAAAGGATGGTATACTCCGCAAAGGTGAAAGTAGATATGAA 5699

  scaffold178|s     115937 AGTGATCCTTATGGACTATCACATCAGTTCATACAAATGGCACCATCAGG 115986
                                    --                                       
  scaffold57|si       5700 AGTGATCCT--TGGACTATCACATCAGTTCATACAAATGGCACCATCAGG 5747

  scaffold178|s     115987 ATTCAACGCGGAACCAAATCAGAAAGACTGAATATACAAAGAGTTACACC 116036
                                   i                            i            
  scaffold57|si       5748 ATTCAACGTGGAACCAAATCAGAAAGACTGAATATACGAAGAGTTACACC 5797

  scaffold178|s     116037 -TTTTTTAACAACCAAACTTAAAACCGTATTAAATGTCAGTTTCAAAACG 116085
                           -                              v v                
  scaffold57|si       5798 TTTTTTTAACAACCAAACTTAAAACCGTATTTACTGTCAGTTTCAAAACG 5847

  scaffold178|s     116086 GCAAAAACGGACCCTCCCTCTTCAAACCACACTTACTCGTTACACATGTT 116135
                           i           i              v                      
  scaffold57|si       5848 ACAAAAACGGACTCTCCCTCTTCAAACAACACTTACTCGTTACACATGTT 5897

  scaffold178|s     116136 TAGCAAACTCTTTAATTTATTATTGTTACTCTCATGAGAACCCATTTTTT 116185
                             i           i  ii                               
  scaffold57|si       5898 TAACAAACTCTTTAGTTCGTTATTGTTACTCTCATGAGAACCCATTTTTT 5947

  scaffold178|s     116186 CACCTAAAAACACTTAGGTTTTTTTGGTTCCATTTTTACCTGATACTCCA 116235
                                             --           -                  
  scaffold57|si       5948 CACCTAAAAACACTTAGG--TTTTTGGTTCC-TTTTTACCTGATACTCCA 5994

  scaffold178|s     116236 TTCGTGGGGGCGAGTGACATAGGCCAAGAATCAGCCTTTTTTGTACCCCT 116285
                                -                              v           iv
  scaffold57|si       5995 TTCGT-GGGGCGAGTGACATAGGCCAAGAATCAGCCATTTTTGTACCCTA 6043

  scaffold178|s     116286 GGGTACAAAACCTAAAT-GGAGCATTCTCAGGACTCCCCAGTAGGAGAGT 116334
                                            -                -   v           
  scaffold57|si       6044 GGGTACAAAACCTAAATAGGAGCATTCTCAGGAC-CCCAAGTAGGAGAGT 6092

  scaffold178|s     116335 CCACCTCCCAGCGGCATGGACTCCCCAACATGGAAGTTCAGAACCCCAAA 116384
                                    i                                        
  scaffold57|si       6093 CCACCTCCCGGCGGCATGGACTCCCCAACATGGAAGTTCAGAACCCCAAA 6142

  scaffold178|s     116385 CAAGAGAACACATTAGAGAAGGGTATACATACCCTTGAGAAGGGTATAGA 116434
                                      vi i   v i i v  vii i iv v          ii 
  scaffold57|si       6143 CAAGAGAACACTCTGGAGTAAGATCTAAGCATCTATCAGAAGGGTATGAA 6192

  scaffold178|s     116435 CATACCATATTGTGTAGAAATCTACACAATGATCGTTTGCATCGTTTGGA 116484
                                               i      v                      
  scaffold57|si       6193 CATACCATATTGTGTAGAAACCTACACCATGATCGTTTGCATCGTTTGGA 6242

  scaffold178|s     116485 TTGGAATGCAGTTCCACTGCCTTTCCATCCTCATAATTGGAACAAATATA 116534
                                                            i   v v vv       
  scaffold57|si       6243 TTGGAATGCAGTTCCACTGCCTTTCCATCCTCACAATAGCACAAAATATA 6292

  scaffold178|s     116535 GCTCATAAAATCAAATCTTTGACACCTGTCGAGACTACCTATAATTTTCG 116584
                                         v    i            i                 
  scaffold57|si       6293 GCTCATAAAATCAATTCTTCGACACCTGTCGAAACTACCTATAATTTTCG 6342

  scaffold178|s     116585 CGTGATATTTTTTATGACGGTTTTCGGCTCAGGTCA 116620
                                         i    i                
  scaffold57|si       6343 CGTGATATTTTTTACGACGATTTTCGGCTCAGGTCA 6378

Matrix = 20p43g.matrix
Kimura (with divCpGMod) = 2.74
Transitions / transversions = 2.80 (84/30)
Gap_init rate = 0.00 (16 / 3277), avg. gap size = 1.19 (19 / 16)


7723 5.67 2.40 0.99 scaffold178|size795848 116999 117996 (677399) scaffold57|size959080_(dbseq-nr_623)_[193678,200055]#LTR/Gypsy 5367 6378 (0) m_b891s001i1 48418

  scaffold178|s     116999 ATCATCTATGCTCCAAACAGCTGAAATAGACATGGCCCCTTCAGTAGAGA 117048
                                        -i                                   
  scaffold57|si       5367 ATCATCTATGCTC-GAACAGCTGAAATAGACATGGCCCCTTCAGTAGAGA 5415

  scaffold178|s     117049 CAAGCAATATAGACAAGTTCGTGACGAACGTTGCTTGGGCCATTCGCTCA 117098
                                i                         i                  
  scaffold57|si       5416 CAAGCGATATAGACAAGTTCGTGACGAACGTCGCTTGGGCCATTCGCTCA 5465

  scaffold178|s     117099 ACATACCACACAGTAC---AA------------------ATCTTTGGACG 117127
                                           ---  ------------------           
  scaffold57|si       5466 ACATACCACACAGTACTAAAAGCCTCCCCAGGTGCAGCCATCTTTGGACG 5515

  scaffold178|s     117128 GGACATGTTGTTCGATATTCCCTTCCTGGCCAACTGGAATAAAATTGGAG 117177
                                          i  i            i                  
  scaffold57|si       5516 GGACATGTTGTTCGACATCCCCTTCCTGGCCGACTGGAATAAAATTGGAG 5565

  scaffold178|s     117178 AATATAGGCAACACCAAACAGACCAAAACACAAAACGGGAAAATAGCTCA 117227
                                                           i    i            
  scaffold57|si       5566 AATATAGGCAACACCAAACAGACCAAAACACAGAACGAGAAAATAGCTCA 5615

  scaffold178|s     117228 CGTTGTGATTGGGACTACAAAGTTGGTGATCAAGTACTTCTTAGAAAAGA 117277
                              i                                           i  
  scaffold57|si       5616 CGTCGTGATTGGGACTACAAAGTTGGTGATCAAGTACTTCTTAGAAAGGA 5665

  scaffold178|s     117278 TGGCATACTCCGCAAAGGTGAAAGTAGATATGAAAGTGATCCTTATGGAC 117327
                              i                                       --     
  scaffold57|si       5666 TGGTATACTCCGCAAAGGTGAAAGTAGATATGAAAGTGATCCT--TGGAC 5713

  scaffold178|s     117328 TATCACATCAGTTCATACAAATGGCACCATCAGGATTCAACGCGGAACCA 117377
                                                                     i       
  scaffold57|si       5714 TATCACATCAGTTCATACAAATGGCACCATCAGGATTCAACGTGGAACCA 5763

  scaffold178|s     117378 AATCAGAAAGACTGAATATACAGAGAGTTACACC-TTTTTTAACAACCAA 117426
                                                ii           -               
  scaffold57|si       5764 AATCAGAAAGACTGAATATACGAAGAGTTACACCTTTTTTTAACAACCAA 5813

  scaffold178|s     117427 ACTTAAAACCGTATTAAATGTCAGTTTCAAAACGGCAAAAACGGACCCTC 117476
                                          v v                i           i   
  scaffold57|si       5814 ACTTAAAACCGTATTTACTGTCAGTTTCAAAACGACAAAAACGGACTCTC 5863

  scaffold178|s     117477 CCTCTTCAAACCACACTTACTCGTTACACATGTTTAGCAAACTCTTTAGT 117526
                                      v                        i             
  scaffold57|si       5864 CCTCTTCAAACAACACTTACTCGTTACACATGTTTAACAAACTCTTTAGT 5913

  scaffold178|s     117527 TTGTTATTGTTACTCTCATGAGAACCCATTTTTTCACCTAAAAACACTTA 117576
                            i                                                
  scaffold57|si       5914 TCGTTATTGTTACTCTCATGAGAACCCATTTTTTCACCTAAAAACACTTA 5963

  scaffold178|s     117577 GGTTTTTTTGGTTCCATTTTTACCTGATACTCCATTCGTGGGGGCGAGTG 117626
                             --           -                       -          
  scaffold57|si       5964 GG--TTTTTGGTTCC-TTTTTACCTGATACTCCATTCGT-GGGGCGAGTG 6009

  scaffold178|s     117627 ACATAGGCCAAGAATCAGCC-TTTTTGTACCCCTGGGTACAAAACCTAAA 117675
                                               -           iv                
  scaffold57|si       6010 ACATAGGCCAAGAATCAGCCATTTTTGTACCCTAGGGTACAAAACCTAAA 6059

  scaffold178|s     117676 T-GGAGCATTCTCAGGACTCCCCAGTAGGAGAGTCCACCTCCCAACGGCA 117724
                            -                -   v                    ii     
  scaffold57|si       6060 TAGGAGCATTCTCAGGAC-CCCAAGTAGGAGAGTCCACCTCCCGGCGGCA 6108

  scaffold178|s     117725 TGGACTCCCCAACATGGAAGTTCAGAACCCCAAACAAGAGAACACATTAG 117774
                                                                        vi i 
  scaffold57|si       6109 TGGACTCCCCAACATGGAAGTTCAGAACCCCAAACAAGAGAACACTCTGG 6158

  scaffold178|s     117775 AGAAGGGTATACATACCCTTGAGAAGGGTATAGACATACCATATTGTGTA 117824
                             v i i v  vii i iv v          ii                 
  scaffold57|si       6159 AGTAAGATCTAAGCATCTATCAGAAGGGTATGAACATACCATATTGTGTA 6208

  scaffold178|s     117825 GAAATCTACACAATGATCGTTTGCATCGTTTGGATTGGAATGCAGTTCCA 117874
                               i      v                                      
  scaffold57|si       6209 GAAACCTACACCATGATCGTTTGCATCGTTTGGATTGGAATGCAGTTCCA 6258

  scaffold178|s     117875 CTGCCTTTCCATCCTCATAATTGGAACAAATATAGCTCATAAAATAAAAA 117924
                                            i   v v vv                  --v  
  scaffold57|si       6259 CTGCCTTTCCATCCTCACAATAGCACAAAATATAGCTCATAAAAT--CAA 6306

  scaffold178|s     117925 ATCTGTGACACCTGTCGAGACTACCTATAATTTTCGCGTGATATTTTTTA 117974
                           v   vi            i                               
  scaffold57|si       6307 TTCTTCGACACCTGTCGAAACTACCTATAATTTTCGCGTGATATTTTTTA 6356

  scaffold178|s     117975 TGACGGTTTTCGGCTCAGGTCA 117996
                           i    i                
  scaffold57|si       6357 CGACGATTTTCGGCTCAGGTCA 6378

Matrix = 20p43g.matrix
Kimura (with divCpGMod) = 4.93
Transitions / transversions = 1.95 (37/19)
Gap_init rate = 0.02 (15 / 997), avg. gap size = 2.27 (34 / 15)


7799 5.27 2.62 0.59 scaffold178|size795848 118375 119366 (676029) scaffold57|size959080_(dbseq-nr_623)_[193678,200055]#LTR/Gypsy 5367 6378 (0) m_b891s001i2 48419

  scaffold178|s     118375 ATCATCTATGCTCCAAACAGCTGAAATAGACATGGCCCCTTCAGTAGAGA 118424
                                        -i                                   
  scaffold57|si       5367 ATCATCTATGCTC-GAACAGCTGAAATAGACATGGCCCCTTCAGTAGAGA 5415

  scaffold178|s     118425 CAAGCGATATAGACAAGTTCGTGACGAACGTTGCTTGGGCCATTCGCTCA 118474
                                                          i                  
  scaffold57|si       5416 CAAGCGATATAGACAAGTTCGTGACGAACGTCGCTTGGGCCATTCGCTCA 5465

  scaffold178|s     118475 ACATACCACACAGTAC---AA------------------ATCTTTGGACG 118503
                                           ---  ------------------           
  scaffold57|si       5466 ACATACCACACAGTACTAAAAGCCTCCCCAGGTGCAGCCATCTTTGGACG 5515

  scaffold178|s     118504 GGACATGTTGTTCGATATTCCCTTCCTGGCCAACTGGAATAAAATTGGAG 118553
                                          i  i            i                  
  scaffold57|si       5516 GGACATGTTGTTCGACATCCCCTTCCTGGCCGACTGGAATAAAATTGGAG 5565

  scaffold178|s     118554 AATATAGGCAACACCAAACAGACCAAAACACAAAACG-GAAAATAGCTCA 118602
                                                           i    -            
  scaffold57|si       5566 AATATAGGCAACACCAAACAGACCAAAACACAGAACGAGAAAATAGCTCA 5615

  scaffold178|s     118603 CGTTGTGATTGGGACTACAAAGTTGGTGATCAAGTACTTCTTAGAAAAGA 118652
                              i                                           i  
  scaffold57|si       5616 CGTCGTGATTGGGACTACAAAGTTGGTGATCAAGTACTTCTTAGAAAGGA 5665

  scaffold178|s     118653 TGGCATACTCCGCAAAGGTGAAAGTAGATATGAAAGTGATCCTTATGGAC 118702
                              i                                        --    
  scaffold57|si       5666 TGGTATACTCCGCAAAGGTGAAAGTAGATATGAAAGTGATCCTT--GGAC 5713

  scaffold178|s     118703 TATCACATCAGTTCATACAAATGGCACCATCAGGATTCAACGCGGAACCA 118752
                                                                     i       
  scaffold57|si       5714 TATCACATCAGTTCATACAAATGGCACCATCAGGATTCAACGTGGAACCA 5763

  scaffold178|s     118753 AATCAGAAAGACTGAATATACAAAGAGTTACACCTTTTTT-AACAACCAA 118801
                                                i                  -         
  scaffold57|si       5764 AATCAGAAAGACTGAATATACGAAGAGTTACACCTTTTTTTAACAACCAA 5813

  scaffold178|s     118802 ACTTAAAACCGTATTAAATGTCAGTTTCAAAGCGGCAAAA-CGGACCCTC 118850
                                          v v             i  i     -     i   
  scaffold57|si       5814 ACTTAAAACCGTATTTACTGTCAGTTTCAAAACGACAAAAACGGACTCTC 5863

  scaffold178|s     118851 CCTCTTCAAACCACACTTACTCGTTACACATGTTTAGCAAACTCTTTAGT 118900
                                      v                        i             
  scaffold57|si       5864 CCTCTTCAAACAACACTTACTCGTTACACATGTTTAACAAACTCTTTAGT 5913

  scaffold178|s     118901 TTGTTATTGTTACTCTCATGAGAACCCATTTTTTCACCTAAAAACACTTA 118950
                            i                                                
  scaffold57|si       5914 TCGTTATTGTTACTCTCATGAGAACCCATTTTTTCACCTAAAAACACTTA 5963

  scaffold178|s     118951 GGTTTTTTGGTTCCATTTTTACCTGATACTCCATTCGTGGGGCGAGTGAC 119000
                                 -       -                                   
  scaffold57|si       5964 GGTTTT-TGGTTCC-TTTTTACCTGATACTCCATTCGTGGGGCGAGTGAC 6011

  scaffold178|s     119001 ATAGGCCAAGAATCAGCC-TTTTTGTACCCCTGGGTACAAAACCTAAAT- 119048
                                             -           iv                 -
  scaffold57|si       6012 ATAGGCCAAGAATCAGCCATTTTTGTACCCTAGGGTACAAAACCTAAATA 6061

  scaffold178|s     119049 GGAGCATTCTCAGGACTCCCCAGTAGGAGAGTCCACCTCCCAACGGCATG 119098
                                           -   v                    ii       
  scaffold57|si       6062 GGAGCATTCTCAGGAC-CCCAAGTAGGAGAGTCCACCTCCCGGCGGCATG 6110

  scaffold178|s     119099 GACTCCCCAACATGGAAGTTCAGAACCCCAAACAAGAGAACACATTAGAG 119148
                                                                      vi i   
  scaffold57|si       6111 GACTCCCCAACATGGAAGTTCAGAACCCCAAACAAGAGAACACTCTGGAG 6160

  scaffold178|s     119149 AAGGGTATACATACCCTTGAGAAGGGTATAGACATACCATATTGTGTAGA 119198
                           v i i v  vii i iv v          ii                   
  scaffold57|si       6161 TAAGATCTAAGCATCTATCAGAAGGGTATGAACATACCATATTGTGTAGA 6210

  scaffold178|s     119199 AATCTACACAATGATCGTTTGCATCGTTTGGATTGGAATGCAGTTCCACT 119248
                             i      v                                        
  scaffold57|si       6211 AACCTACACCATGATCGTTTGCATCGTTTGGATTGGAATGCAGTTCCACT 6260

  scaffold178|s     119249 GCCTTTCCATCCTCATAATTGGAACAAATATAGCTCATAAAATCAAATCT 119298
                                          i   v v vv                     v   
  scaffold57|si       6261 GCCTTTCCATCCTCACAATAGCACAAAATATAGCTCATAAAATCAATTCT 6310

  scaffold178|s     119299 TTGACACCTGTCGAGACTACCTATAATTTTCGCGTGATATTTTTTATGAC 119348
                            i            i                               i   
  scaffold57|si       6311 TCGACACCTGTCGAAACTACCTATAATTTTCGCGTGATATTTTTTACGAC 6360

  scaffold178|s     119349 GGTTTTCGGCTCAGGTCA 119366
                            i                
  scaffold57|si       6361 GATTTTCGGCTCAGGTCA 6378

Matrix = 20p43g.matrix
Kimura (with divCpGMod) = 4.60
Transitions / transversions = 2.06 (35/17)
Gap_init rate = 0.01 (13 / 991), avg. gap size = 2.46 (32 / 13)


242 16.22 0.00 0.00 scaffold178|size795848 120819 120855 (674540) C genome_4_2290#DNA (0) 1455 1419 m_b891s001i3 48420

  scaffold178|s     120819 TTGTAGAAGCATCGGAAGTGACACACCCCTTTCTTCA 120855
                                  i  v v           i       ii   
C genome_4_2290       1455 TTGTAGAGGCCTAGGAAGTGACACGCCCCTTTTCTCA 1419

Matrix = 20p43g.matrix
Kimura (with divCpGMod) = 15.39
Transitions / transversions = 2.00 (4/2)
Gap_init rate = 0.00 (0 / 36), avg. gap size = 0.0 (0 / 0)


3728 10.15 2.30 0.00 scaffold178|size795848 120856 121377 (674018) C genome_4_8562#DNA (0) 534 1 m_b891s001i4 48421

  scaffold178|s     120856 GGCCCACCCTTACGGGTTGACGTTGACGTTAACGTACATTCCCTCATTTG 120905
                                        vv  ii                              v
C genome_4_8562        534 GGCCCACCCTTACCTGTCAACGTTGACGTTAACGTACATTCCCTCATTTT 485

  scaffold178|s     120906 GTGTGAAATCAACGTATGTTGACAAAGTAGTTTTCACCATCCTTCTCATC 120955
                           v   iv                      v         i     vi    
C genome_4_8562        484 CTGTACAATCAACGTATGTTGACAAAGTCGTTTTCACCGTCCTTACCATC 435

  scaffold178|s     120956 AGGCGGGAACACAAACAGAGTTGAATTATTTCTTCAGAGGAACCAGTATT 121005
                             i         v      v           iv          i    i 
C genome_4_8562        434 AGACGGGAACACCAACAGATTTGAATTATTTTATCAGAGGAACTAGTACT 385

  scaffold178|s     121006 AAAAACACACAAAAAATGTTCTTGCATGAGTTCACCATGATATTCCCTCG 121055
                           v                       v   v    iii              
C genome_4_8562        384 CAAAACACACAAAAAATGTTCTTGGATGCGTTCGTTATGATATTCCCTCG 335

  scaffold178|s     121056 GGCC-AATGATTGGGTGGATATGCTGATGGCATTGTCGAGATGTCTATCT 121104
                               -i i                vi   vi  v           v    
C genome_4_8562        334 GGCCTGACGATTGGGTGGATATGCGAATGCTATGGTCGAGATGTCGATCT 285

  scaffold178|s     121105 TGTGAGAATTTGTGATGTTTTTTTGTACTGCGTACTTT-CATGTGTTTTA 121153
                                      v           i     i        -           
C genome_4_8562        284 TGTGAGAATTTCTGATGTTTTTTCGTACTACGTACTTTTCATGTGTTTTA 235

  scaffold178|s     121154 CACAATCTCAAGGAAACGTCAGTCAATGTTTGGTCAACATAATTCAAATC 121203
                                        i      i   i          i              
C genome_4_8562        234 CACAATCTCAAGGGAACGTCGGTCGATGTTTGGTCGACATAATTCAAATC 185

  scaffold178|s     121204 TGAATTTGGAGGGTCTGTGTGCTCATTACCATTAAAAACAGATCCTTGAT 121253
                                                     v            i          
C genome_4_8562        184 TGAATTTGGAGGGTCTGTGTGCTCATAACCATTAAAAACGGATCCTTGAT 135

  scaffold178|s     121254 GAACGTCCGTAAGTGTTAGCGTAAGTTAAGGATGGAAAAAAATGCTTAAG 121303
                                     v            v v      i         i     v 
C genome_4_8562        134 GAACGTCCGTTAGTGTTAGCGTACGGTAAGGACGGAAAAAAACGCTTACG 85

  scaffold178|s     121304 CTAACCTATTCACAC----------CGATTTCAGTTTGAATACGTATGTA 121343
                                          ---------- i     i                 
C genome_4_8562         84 CTAACCTATTCACACAATTATTTTTCAATTTCGGTTTGAATACGTATGTA 35

  scaffold178|s     121344 GGCTAACGTCAACGTCGACCCATAAGGGTGGGCC 121377
                           v i                  i            
C genome_4_8562         34 CGTTAACGTCAACGTCGACCCGTAAGGGTGGGCC 1

Matrix = 20p43g.matrix
Kimura (with divCpGMod) = 8.56
Transitions / transversions = 1.21 (29/24)
Gap_init rate = 0.01 (3 / 521), avg. gap size = 4.00 (12 / 3)


983 19.89 2.15 0.00 scaffold178|size795848 121377 121562 (673833) C genome_4_2290#DNA (33) 1422 1233 m_b891s001i5 48420

  scaffold178|s     121377 CTCAACAGGCACGCCTCTGAAAA-AATATCATCCACTAGAAGA--CCAAA 121423
                                 i i i v  v v     -   v ii   i i      --i v  
C genome_4_2290       1422 CTCAACGGACGCCCCGCAGAAAATAATTTTGTCCGCCAGAAGAGATCCAA 1373

  scaffold178|s     121424 AATCTCCAAAACCCCTTCACCATGACCACCTCCACGGTTTTTTGACAATA 121473
                                           i       i  i  vvvi v      i   vi  
C genome_4_2290       1372 AATCTCCAAAACCCCTCCACCATGGCCGCCGAAGCCGTTTTTCGACCGTA 1323

  scaffold178|s     121474 ACTCAACAATCAATCGGAGTTTTGAAGATCAGA-TTTTTTGTTGGATAGC 121522
                                    i   i                i  -       i        
C genome_4_2290       1322 ACTCAACAACCAACCGGAGTTTTGAAGATCGGATTTTTTTGCTGGATAGC 1273

  scaffold178|s     121523 GCCAGACTCACCTGACACAGCAAGATCCTACTTAGGTCTA 121562
                              i        i   i  i   v i      ii    i 
C genome_4_2290       1272 GCCGGACTCACCCGACGCAACAATACCCTACTCGGGTCCA 1233

Matrix = 20p43g.matrix
Kimura (with divCpGMod) = 16.29
Transitions / transversions = 2.36 (26/11)
Gap_init rate = 0.02 (3 / 185), avg. gap size = 1.33 (4 / 3)


227 13.88 1.59 8.47 scaffold178|size795848 121565 121627 (673768) C rnd-1_family-760#Unknown (278) 94 36 m_b891s001i6 48422

  scaffold178|s     121565 ACAGGCAACATCCGTTGT-AACTAAGCAAAGTAATGGATAAAATCTGAAG 121613
                             v      vi       -  ?  iv-- i               i  --
C rnd-1_family-         94 ACTGGCAACTCCCGTTGTTAANTAGT--AGGTAATGGATAAAATCCGA-- 49

  scaffold178|s     121614 TTATGTTACCAATT 121627
                               - v       
C rnd-1_family-         48 TTAT-TGACCAATT 36

Matrix = 20p43g.matrix
Kimura (with divCpGMod) = 13.64
Transitions / transversions = 1.00 (4/4)
Gap_init rate = 0.10 (6 / 62), avg. gap size = 1.00 (6 / 6)


293 22.44 2.70 3.64 scaffold178|size795848 121850 121960 (673435) C genome_4_2290#DNA (815) 640 531 m_b891s001i7 48423

  scaffold178|s     121850 ATATATTGCATCAATAA-ATATTTTAAAGGAATGCAGCTATCAGTTCAAC 121898
                             v            v -v  v   vv  v   v   v i   vi     
C genome_4_2290        640 ATTTATTGCATCAATTATCTAATTTTTAGTAATTCAGGTGTCATCTCAAC 591

  scaffold178|s     121899 AGTGATAATTGTTGTTTGAT-CAAAATATTATCATCGCCTTAATGTGACA 121947
                                    v   i      -  ----  i  i    iv       i iv
C genome_4_2290        590 AGTGATAATGGTTATTTGATACA----ATCATTATCGTATTAATGTAATT 545

  scaffold178|s     121948 AATTTT-TGTTGTT 121960
                            v i  -  i    
C genome_4_2290        544 ATTCTTATGCTGTT 531

Matrix = 20p43g.matrix
Kimura (with divCpGMod) = 26.70
Transitions / transversions = 0.71 (10/14)
Gap_init rate = 0.06 (7 / 110), avg. gap size = 1.00 (7 / 7)


52 8.56 3.37 0.00 scaffold178|size795848 121964 122052 (673343) (GTTGTC)n#Simple_repeat 1 92 (0) c_b891s251i0 48424

  scaffold178|s     121964 GTTGTCGTTGTCG-T-T-GTTGTCGTTGTCGTTGTCGTTGTTGTTGTTGT 122010
                                        - - -                       i     i  
  (GTTGTC)n#Sim          1 GTTGTCGTTGTCGTTGTCGTTGTCGTTGTCGTTGTCGTTGTCGTTGTCGT 50

  scaffold178|s     122011 TGTCGTTGTCGTCGTCGTCGTCGTCGTCGTCGTCGTCGTCGT 122052
                                       i     i     i     i     i     
  (GTTGTC)n#Sim         51 TGTCGTTGTCGTTGTCGTTGTCGTTGTCGTTGTCGTTGTCGT 92

Matrix = Unknown
Transitions / transversions = 1.00 (7/0)
Gap_init rate = 0.03 (3 / 88), avg. gap size = 1.00 (3 / 3)


339 20.83 10.42 0.00 scaffold178|size795848 122053 122148 (673247) C rnd-5_family-1463#LTR/Copia (2555) 1226 1121 m_b891s001i8 48425

  scaffold178|s     122053 CGACGTCGTCGTCATACTAGT-------CGTCGTCAT-ACT--AGTCGTC 122092
                             v     i      ?v v  -------         -   --  i    
C rnd-5_family-       1226 CGTCGTCGCCGTCATNGTCGTGTGGCTTCGTCGTCATCACTGGAGCCGTC 1177

  scaffold178|s     122093 ATCGTCGTTATACTAGTCATCGTCGTCGTCGTCGTCGTCGTCGCCGTCGT 122142
                           ii i     i i vi   i v?vi ii             ?  i      
C rnd-5_family-       1176 GCCATCGTTGTGCGGGTCGTANGTGCTGTCGTCGTCGTCGNCGTCGTCGT 1127

  scaffold178|s     122143 CGTCGT 122148
                           i     
C rnd-5_family-       1126 TGTCGT 1121

Matrix = 20p43g.matrix
Kimura (with divCpGMod) = 23.25
Transitions / transversions = 2.33 (14/6)
Gap_init rate = 0.03 (3 / 95), avg. gap size = 3.33 (10 / 3)

314 18.40 20.26 0.55 scaffold178|size795848 122056 122208 (673187) C rnd-5_family-1463#LTR/Copia (2478) 1303 1121 m_b891s001i9 48425

  scaffold178|s     122056 CGTCGTCGTCATACTA-GTCG---TCGTCATACTAGTCGTCATCGTCGTT 122101
                                       -  i-i   ---       vv v     ii  vvvi  
C rnd-5_family-       1303 CGTCGTCGTCAT-CTGTATCGGGGTCGTCATCATTGTCGTTGTCTGGATT 1255

  scaffold178|s     122102 ATACTAGTC--ATCGTCGTCGTCGTCGTCGTCGTCGCCGTCGTCGTCGT- 122148
                           iv  iv   --  i v vv    i                 i ?     -
C rnd-5_family-       1254 GGACCCGTCGGATTGGCTGCGTCATCGTCGTCGTCGCCGTCATNGTCGTG 1205

  scaffold178|s     122149 ------CGTCGTCGTT------GTCGTCGCCGTCGTCGT------CGT-- 122178
                           ------       i i------ i       i    i  ------   --
C rnd-5_family-       1204 TGGCTTCGTCGTCATCACTGGAGCCGTCGCCATCGTTGTGCGGGTCGTAN 1155

  scaffold178|s     122179 ----CGTCGTCGTCGTCGTCGTCGTCGTCGTCGT 122208
                           ----i             ?         i     
C rnd-5_family-       1154 GTGCTGTCGTCGTCGTCGNCGTCGTCGTTGTCGT 1121

Matrix = 20p43g.matrix
Kimura (with divCpGMod) = 21.80
Transitions / transversions = 1.55 (17/11)
Gap_init rate = 0.06 (9 / 152), avg. gap size = 3.56 (32 / 9)


944 24.73 0.22 1.09 scaffold178|size795848 122211 123743 (671652) (TGTTGT)n#Simple_repeat 3 1530 (0) m_b891s252i0 48426

  scaffold178|s     122211 GTGTTGTTGTTGTTGTTGTTGTTGTTGTTGTTGTTGTTGTTGTTGTTGTT 122260
                           v                                                 
  (TGTTGT)n#Sim          3 TTGTTGTTGTTGTTGTTGTTGTTGTTGTTGTTGTTGTTGTTGTTGTTGTT 52

  scaffold178|s     122261 GTTGTTGTTGCTGTTGCTGTTGCTGTTGCTGTTGCTGTTGCTGTTGCTGT 122310
                                     i     i     i     i     i     i     i   
  (TGTTGT)n#Sim         53 GTTGTTGTTGTTGTTGTTGTTGTTGTTGTTGTTGTTGTTGTTGTTGTTGT 102

  scaffold178|s     122311 TGCTGTTGCTGTTGCTGTTGCTGTTGCTGTTCCTGTTCCTGTTCCTGTTC 122360
                             i     i     i     i     i    vi    vi    vi    v
  (TGTTGT)n#Sim        103 TGTTGTTGTTGTTGTTGTTGTTGTTGTTGTTGTTGTTGTTGTTGTTGTTG 152

  scaffold178|s     122361 CTGTTGGTTGCTGTTCCTGTTCCTGTTCCTGTTCCTGTTGCTGTTGCTGT 122410
                           i    -    i    vi    vi    vi    vi     i     i   
  (TGTTGT)n#Sim        153 TTGTT-GTTGTTGTTGTTGTTGTTGTTGTTGTTGTTGTTGTTGTTGTTGT 201

  scaffold178|s     122411 TGCTGTTGCTGTTGCTGTTCCTGTTCCTGTTCCTGTTCCTGTTCCTGTTC 122460
                             i     i     i    vi    vi    vi    vi    vi    v
  (TGTTGT)n#Sim        202 TGTTGTTGTTGTTGTTGTTGTTGTTGTTGTTGTTGTTGTTGTTGTTGTTG 251

  scaffold178|s     122461 CTGTTCCTGTTGTTGTTTTTGTTGTTGTTGTTGTTGTTGTTGTTGTTGTT 122510
                           i    vi          v                                
  (TGTTGT)n#Sim        252 TTGTTGTTGTTGTTGTTGTTGTTGTTGTTGTTGTTGTTGTTGTTGTTGTT 301

  scaffold178|s     122511 GTTGTTGTTGTTGTTGTTGTTGTTGTTGTTGTTGTTGTTGTTGTTGTTGT 122560
                                                                             
  (TGTTGT)n#Sim        302 GTTGTTGTTGTTGTTGTTGTTGTTGTTGTTGTTGTTGTTGTTGTTGTTGT 351

  scaffold178|s     122561 TGTTGTTGTTGTTGTTGTTGTTGTTGTTGTTGTTGTTGTTGTTGTTGTTG 122610
                                                                             
  (TGTTGT)n#Sim        352 TGTTGTTGTTGTTGTTGTTGTTGTTGTTGTTGTTGTTGTTGTTGTTGTTG 401

  scaffold178|s     122611 TTGTTGTTGTTGTTGTTGTTGTTGTTGTTGTTGTTGTTGTTGTTGTTGTT 122660
                                                                             
  (TGTTGT)n#Sim        402 TTGTTGTTGTTGTTGTTGTTGTTGTTGTTGTTGTTGTTGTTGTTGTTGTT 451

  scaffold178|s     122661 GTTGTTGTTGTTGTTGTTGTTGTTGTTGTTGTTGTTGTTGTTGTTGTGGT 122710
                                                                          v  
  (TGTTGT)n#Sim        452 GTTGTTGTTGTTGTTGTTGTTGTTGTTGTTGTTGTTGTTGTTGTTGTTGT 501

  scaffold178|s     122711 TGTGATTGTGGTTGTGGTTGTGATTGTGGTTGTGGTCGTGGTTGTGGTCG 122760
                              vi    v     v     vi    v     v  i  v     v  i 
  (TGTTGT)n#Sim        502 TGTTGTTGTTGTTGTTGTTGTTGTTGTTGTTGTTGTTGTTGTTGTTGTTG 551

  scaffold178|s     122761 TGGTTGTCATTGTTGTTGTTGTCGTTGTCGTTGTCGTTGTCGTTGTCGTT 122810
                            v     ii             i     i     i     i     i   
  (TGTTGT)n#Sim        552 TTGTTGTTGTTGTTGTTGTTGTTGTTGTTGTTGTTGTTGTTGTTGTTGTT 601

  scaffold178|s     122811 GTCGTTGTTGTTGTCATTGTGGTTGTAGTTGTCGTTGTCCTTGTCGTTGT 122860
                             i           ii    v     v     i     iv    i     
  (TGTTGT)n#Sim        602 GTTGTTGTTGTTGTTGTTGTTGTTGTTGTTGTTGTTGTTGTTGTTGTTGT 651

  scaffold178|s     122861 CCTTGTCGTTGTCGTTGTCGTTGTCGTTGTCGTTGTTGTTGTCGTTGTCG 122910
                           iv    i     i     i     i     i           i     i 
  (TGTTGT)n#Sim        652 TGTTGTTGTTGTTGTTGTTGTTGTTGTTGTTGTTGTTGTTGTTGTTGTTG 701

  scaffold178|s     122911 TTGTCGTTGTCGTTGTTGTTGTGGTTTTCATTGTCATTGTTGTTGTGGTT 122960
                               i     i           v   v ii    ii          v   
  (TGTTGT)n#Sim        702 TTGTTGTTGTTGTTGTTGTTGTTGTTGTTGTTGTTGTTGTTGTTGTTGTT 751

  scaffold178|s     122961 TTCATTGTCGTTGTGGTTGTAGTTGTCGCTGTGGTTGTGGTTGTAGTTGT 123010
                           v ii    i     v     v     i i   v     v     v     
  (TGTTGT)n#Sim        752 GTTGTTGTTGTTGTTGTTGTTGTTGTTGTTGTTGTTGTTGTTGTTGTTGT 801

  scaffold178|s     123011 AGCTGTGGTTGTCGTTGTGGTTGTCATTGTGGTTGTCGTTGTGGTTGTAC 123060
                           v i   v     i     v     ii    v     i     v     vv
  (TGTTGT)n#Sim        802 TGTTGTTGTTGTTGTTGTTGTTGTTGTTGTTGTTGTTGTTGTTGTTGTTG 851

  scaffold178|s     123061 TTGTGGTTGTCGTTGTCATTGTGGTTGTTGCTGTGATTGTTGTTGTGGTT 123110
                               v     i     ii    v       i   vi          v   
  (TGTTGT)n#Sim        852 TTGTTGTTGTTGTTGTTGTTGTTGTTGTTGTTGTTGTTGTTGTTGTTGTT 901

  scaffold178|s     123111 GTCATTGTGGTTGTCATTGTGGTTGTCATTGTGGTTGTGGTTGTCGTTGG 123160
                             ii    v     ii    v     ii    v     v     i   - 
  (TGTTGT)n#Sim        902 GTTGTTGTTGTTGTTGTTGTTGTTGTTGTTGTTGTTGTTGTTGTTGTT-G 950

  scaffold178|s     123161 TGGCTTGACTTGGTGTCAGTGTTGGTGTCAGTGTTTGTGCCGGTATTGGT 123210
                            v -   --   v   iiv     v   iiv    vv  ii v i   v 
  (TGTTGT)n#Sim        951 TTG-TTG--TTGTTGTTGTTGTTGTTGTTGTTGTTGTTGTTGTTGTTGTT 997

  scaffold178|s     123211 GTCAGTGTTGGTGTCAGTGTTGGTGTCGGTATCGGTGTCGGTGTCGGTGT 123260
                             iiv     v   iiv     v   i v i i v   i v   i v   
  (TGTTGT)n#Sim        998 GTTGTTGTTGTTGTTGTTGTTGTTGTTGTTGTTGTTGTTGTTGTTGTTGT 1047

  scaffold178|s     123261 CGGTGTCAGTGTCGGTGTAGGTGTCGGTGTTGGTGTCGGTGTTGGTGTTG 123310
                           i v   iiv   i v   v v   i v     v   i v     v     
  (TGTTGT)n#Sim       1048 TGTTGTTGTTGTTGTTGTTGTTGTTGTTGTTGTTGTTGTTGTTGTTGTTG 1097

  scaffold178|s     123311 GTGTCGGTGTCAGTGGCGGTGTCAGTGGCGGTGTTGGTGTCGGTGTTGGT 123360
                           v   i v   iiv  vi v   iiv  vi v     v   i v     v 
  (TGTTGT)n#Sim       1098 TTGTTGTTGTTGTTGTTGTTGTTGTTGTTGTTGTTGTTGTTGTTGTTGTT 1147

  scaffold178|s     123361 GTCGGTGTTGGTGTCGGTGTTGGTGTCGGTGTTGGTGTCGGTGTTGTTGT 123410
                             i v     v   i v     v   i v     v   i v         
  (TGTTGT)n#Sim       1148 GTTGTTGTTGTTGTTGTTGTTGTTGTTGTTGTTGTTGTTGTTGTTGTTGT 1197

  scaffold178|s     123411 CGGTGTTGTTGTTGTTGTTGTTGTTGTTGTTGTTGTTGTTGTTGTTGTTG 123460
                           i v                                               
  (TGTTGT)n#Sim       1198 TGTTGTTGTTGTTGTTGTTGTTGTTGTTGTTGTTGTTGTTGTTGTTGTTG 1247

  scaffold178|s     123461 TTGTTGTTGTTGTTGTTGTTGTTGTTGTTGTTGTTGTTGTTGTTGTTGTT 123510
                                                                             
  (TGTTGT)n#Sim       1248 TTGTTGTTGTTGTTGTTGTTGTTGTTGTTGTTGTTGTTGTTGTTGTTGTT 1297

  scaffold178|s     123511 GTTGTTGTTGTTGTTGTTGTGGTTGTGGTTGTGGTTGTGGTTGTGGTTGT 123560
                                               v     v     v     v     v     
  (TGTTGT)n#Sim       1298 GTTGTTGTTGTTGTTGTTGTTGTTGTTGTTGTTGTTGTTGTTGTTGTTGT 1347

  scaffold178|s     123561 GGTTGTGGTTGTCGTTGTGGTTGTGGTTGTCGTTGTTGTTGTCGTTGTCG 123610
                           v     v     i     v     v     i           i     i 
  (TGTTGT)n#Sim       1348 TGTTGTTGTTGTTGTTGTTGTTGTTGTTGTTGTTGTTGTTGTTGTTGTTG 1397

  scaffold178|s     123611 -CGTCGTTGTCGCGTATCGTTGTCGTTGTCGCGAGTCGTTGTCGCGGTCG 123659
                           -i  i     i -v i i     i     i -vv  i     i iv  i 
  (TGTTGT)n#Sim       1398 TTGTTGTTGTTG-TTGTTGTTGTTGTTGTTG-TTGTTGTTGTTGTTGTTG 1445

  scaffold178|s     123660 -CGTCGTTGTCG-CGTCGCGAGTCGTCGTTGTCGTTATCGCTTGTCGCTG 123707
                           -i  i     i -i  i -vv  i  i     i   i i -    i i  
  (TGTTGT)n#Sim       1446 TTGTTGTTGTTGTTGTTG-TTGTTGTTGTTGTTGTTGTTG-TTGTTGTTG 1493

  scaffold178|s     123708 TCAGTGTCGTTGTCGTTGTCG-CGTCGTTGTCGTTGT 123743
                            iiv   i     i     i -i  i     i     
  (TGTTGT)n#Sim       1494 TTGTTGTTGTTGTTGTTGTTGTTGTTGTTGTTGTTGT 1530

Matrix = Unknown
Transitions / transversions = 1.34 (156/116)
Gap_init rate = 0.01 (13 / 1532), avg. gap size = 1.00 (13 / 13)


944 24.73 0.22 1.09 scaffold178|size795848 123906 124516 (670879) (TGTTGT)n#Simple_repeat 1678 2288 (0) m_b891s252i1 48427

  scaffold178|s     123906 AGTTGTTGTTGTTGTTATTGTTGTTGTTGTTGTTAGTTGTTGTTGTTGTT 123955
                           v               i                 -               
  (TGTTGT)n#Sim       1678 TGTTGTTGTTGTTGTTGTTGTTGTTGTTGTTGTT-GTTGTTGTTGTTGTT 1726

  scaffold178|s     123956 GTTGTTGTTGTTGTTGTTGTTGTTGTTGTTGTTGTTGTTGTTGTTGTTGT 124005
                                                                             
  (TGTTGT)n#Sim       1727 GTTGTTGTTGTTGTTGTTGTTGTTGTTGTTGTTGTTGTTGTTGTTGTTGT 1776

  scaffold178|s     124006 TGTTGTTGTTGTTGCTGCTGTTGCTGCTGCTGCTGCTGCTGCTGCTGCTG 124055
                                         i  i     i  i  i  i  i  i  i  i  i  
  (TGTTGT)n#Sim       1777 TGTTGTTGTTGTTGTTGTTGTTGTTGTTGTTGTTGTTGTTGTTGTTGTTG 1826

  scaffold178|s     124056 CTGCTGCTGCTGCTGCTGCTGCTGCTGCTGCTGCTGCTGCTGCCGTTGTT 124105
                           i  i  i  i  i  i  i  i  i  i  i  i  i  i  ii      
  (TGTTGT)n#Sim       1827 TTGTTGTTGTTGTTGTTGTTGTTGTTGTTGTTGTTGTTGTTGTTGTTGTT 1876

  scaffold178|s     124106 GTTGTTGTTGTTGTTGTTGTTGCTGTTGTTGATGTTGAAGTTATCGTTGT 124155
                                                 i        v     vv   i i     
  (TGTTGT)n#Sim       1877 GTTGTTGTTGTTGTTGTTGTTGTTGTTGTTGTTGTTGTTGTTGTTGTTGT 1926

  scaffold178|s     124156 CGTTGTCGTTGTTGTTGTCGTTGTCGTTGTCGTTGTGGTTGTGGTTGTGA 124205
                           i     i           i     i     i     v     v     vi
  (TGTTGT)n#Sim       1927 TGTTGTTGTTGTTGTTGTTGTTGTTGTTGTTGTTGTTGTTGTTGTTGTTG 1976

  scaffold178|s     124206 TTGTCCTTGTGGTTGTGGTTGTCCTTGTGGTTGTACTTGTGGTTGCAGTT 124255
                               iv    v     v     iv    v     vv    v    iv   
  (TGTTGT)n#Sim       1977 TTGTTGTTGTTGTTGTTGTTGTTGTTGTTGTTGTTGTTGTTGTTGTTGTT 2026

  scaffold178|s     124256 GTTGTTGTCGTTGTCATTGGTGGCGTCGTTGGTGGCGTCGTTGGTGGTGT 124305
                                   i     ii   v  vi  i    v  vi  i    v  v   
  (TGTTGT)n#Sim       2027 GTTGTTGTTGTTGTTGTTGTTGTTGTTGTTGTTGTTGTTGTTGTTGTTGT 2076

  scaffold178|s     124306 TGTTGGTGGCCTTGGTGTTAGTGTCGGTGTTGGTGTCGGTGTTGGTGTCG 124355
                                v  viv   v    iv   i v     v   i v     v   i 
  (TGTTGT)n#Sim       2077 TGTTGTTGTTGTTGTTGTTGTTGTTGTTGTTGTTGTTGTTGTTGTTGTTG 2126

  scaffold178|s     124356 GTGTTGGTGTCGGTGTTGGTGTCGGTGGTGGTGTCGGTGTTGGTGTCGGT 124405
                           v     v   i v     v   i v  v  v   i v     v   i v 
  (TGTTGT)n#Sim       2127 TTGTTGTTGTTGTTGTTGTTGTTGTTGTTGTTGTTGTTGTTGTTGTTGTT 2176

  scaffold178|s     124406 GTTGGTGTTGGTGTTGGTGTCGGTGTTGGTGTCGGTGTTGGTGTCGGTGT 124455
                               v     v     v   i v     v   i v     v   i v   
  (TGTTGT)n#Sim       2177 GTTGTTGTTGTTGTTGTTGTTGTTGTTGTTGTTGTTGTTGTTGTTGTTGT 2226

  scaffold178|s     124456 TGGTGTTGGTGTTGGTGTTGGTGTTGGTGTCGGTGTTGTTGTTGTTGTTG 124505
                             v     v     v     v     v   i v                 
  (TGTTGT)n#Sim       2227 TGTTGTTGTTGTTGTTGTTGTTGTTGTTGTTGTTGTTGTTGTTGTTGTTG 2276

  scaffold178|s     124506 -TGGTGGTGTTG 124516
                           -  v  v     
  (TGTTGT)n#Sim       2277 TTGTTGTTGTTG 2288

Matrix = Unknown
Transitions / transversions = 1.05 (60/57)
Gap_init rate = 0.00 (2 / 610), avg. gap size = 1.00 (2 / 2)


14825 11.02 0.99 1.35 scaffold178|size795848 124520 126745 (668650) scaffold170|size558746_(dbseq-nr_246)_[277812,288266]#LTR/Gypsy 1685 3902 (6553) m_b891s001i10 48428

  scaffold178|s     124520 CACTGCAAACGAAAAACACCGGTAACCTCCCTGTACACTCGCAAAATGTT 124569
                                                          i       i         i
  scaffold170|s       1685 CACTGCAAACGAAAAACACCGGTAACCTCCCCGTACACTTGCAAAATGTC 1734

  scaffold178|s     124570 TGAGTGTACGGGGAGGTTACCGGAATTTCAAGAGTGTACAGGAGGGCTAC 124619
                           v                                      i  v   i   
  scaffold170|s       1735 AGAGTGTACGGGGAGGTTACCGGAATTTCAAGAGTGTACGGGTGGGTTAC 1784

  scaffold178|s     124620 CGGTTTTTTTATACATTACTTAAGCTGCATTTTTGCTTGTCACGCCAAGC 124669
                                i                   i       i i  i    i i    
  scaffold170|s       1785 CGGTTCTTTTATACATTACTTAAGCCGCATTTTCGTTTATCACACTAAGC 1834

  scaffold178|s     124670 TTTGAAGCAAAAAAAATCTTCGGAGTGGTTGTTTGTTTCATGACTCACAT 124719
                                         v                                  v
  scaffold170|s       1835 TTTGAAGCAAAAAATATCTTCGGAGTGGTTGTTTGTTTCATGACTCACAA 1884

  scaffold178|s     124720 TTTGCGAATCACAAGTTGCTAACAGCAAGATCTCCTGTTG--GGTCTAGT 124767
                                       i     iv   v        v       -- i      
  scaffold170|s       1885 TTTGCGAATCACGAGTTGTAAACTGCAAGATCACCTGTTGCAGATCTAGT 1934

  scaffold178|s     124768 TTTGGTTTCAATTCTAGGCTTGATCTATGATTTCATTTGGTGAGTGCGCT 124817
                                           v                        v      i 
  scaffold170|s       1935 TTTGGTTTCAATTCTACGCTTGATCTATGATTTCATTTGGTTAGTGCGTT 1984

  scaffold178|s     124818 TTGGGCCTATTCATATTTTCAAAATATAGTACTATCAGAAGTGACTGCGC 124867
                                                      i      i               
  scaffold170|s       1985 TTGGGCCTATTCATATTTTCAAAATATGGTACTACCAGAAGTGACTGCGC 2034

  scaffold178|s     124868 CAAAAAATGAGAACACA---CAAGAATAATAAGTGGGGCTGAAAATGAGA 124914
                                   i        ---i                         vi v
  scaffold170|s       2035 CAAAAAATAAGAACACAACATAAGAATAATAAGTGGGGCTGAAAATTGGC 2084

  scaffold178|s     124915 GTAATGTGTCTACATGTTTGTTACTTCTTCCTTTGTATCGCATCACCTAA 124964
                              i         i            v   v        i i        
  scaffold170|s       2085 GTAGTGTGTCTACGTGTTTGTTACTTATTCGTTTGTATCACGTCACCTAA 2134

  scaffold178|s     124965 TTCTTGTGTGGCATATTCGTATGATAATACAGTTTTAGTACATCTACGTA 125014
                                                              -    i     i   
  scaffold170|s       2135 TTCTTGTGTGGCATATTCGTATGATAATACAGTTT-AGTATATCTATGTA 2183

  scaffold178|s     125015 TGGTACCATACTACAACAATGGTGCTTGACCCAGACACAACAGTAGCAGT 125064
                                                              v     v        
  scaffold170|s       2184 TGGTACCATACTACAACAATGGTGCTTGACCCAGAGACAACTGTAGCAGT 2233

  scaffold178|s     125065 GTGCCCTCTCACTGCTTTCACATCACACAATTAT-TTTTTTCAATTACAT 125113
                            i                           vv i -               
  scaffold170|s       2234 GCGCCCTCTCACTGCTTTCACATCACACATGTGTATTTTTTCAATTACAT 2283

  scaffold178|s     125114 CACTGATACCCCACCGGCCCATCATGGGAACGGCCGAAACTCAGTCCACA 125163
                                     i    -                                  
  scaffold170|s       2284 CACTGATACCTCACC-GCCCATCATGGGAACGGCCGAAACTCAGTCCACA 2332

  scaffold178|s     125164 GACTGAGTTATCCCTCCCGCCTTGCACCGCCATGTTGCCAACAGCAATTG 125213
                                                          i         v i      
  scaffold170|s       2333 GACTGAGTTATCCCTCCCGCCTTGCACCGCCGTGTTGCCAAGAACAATTG 2382

  scaffold178|s     125214 GCAGCGGCCGGTATATTTTGGGGGTGAGTAATCACGATTTCGTCTTGTTC 125263
                                                             v     i         
  scaffold170|s       2383 GCAGCGGCCGGTATATTTTGGGGGTGAGTAATCAAGATTTTGTCTTGTTC 2432

  scaffold178|s     125264 TACAATATTATACTCACCACATGGCCAATATTTTTTCAATTAAATAGTTG 125313
                                                i   v   -                    
  scaffold170|s       2433 TACAATATTATACTCACCACACGGCAAAT-TTTTTTCAATTAAATAGTTG 2481

  scaffold178|s     125314 CAGGCCTGCCAGCGAAATCGCCGAAACTCAGTCCACAGACTGAGTTAGGC 125363
                                  i            i i                           
  scaffold170|s       2482 CAGGCCTACCAGCGAAATCGTCAAAACTCAGTCCACAGACTGAGTTAGGC 2531

  scaffold178|s     125364 ATTCCGCCTTGGACCGCCGTGTTGCCAAGAACGATTGGCAGCAGCCGGTA 125413
                               i             i         v   i                 
  scaffold170|s       2532 ATTCTGCCTTGGACCGCCATGTTGCCAACAACAATTGGCAGCAGCCGGTA 2581

  scaffold178|s     125414 TATTTTGGGGGTTAG-TTTTTATGAACTCATCTTTTTTCACCCTATAATA 125462
                               v       v  - v    -i     v  v v  ii  v i iv   
  scaffold170|s       2582 TATTGTGGGGGTAAGATATTTA-AAACTCTTCATGTTCTACACCACTATA 2630

  scaffold178|s     125463 CTTACCACACGTCCATTTTTTTTCAATTAATTAGTTGCAGGTCTAT--GG 125510
                             i           -       i       v     i         --  
  scaffold170|s       2631 CTCACCACACGTCC-TTTTTTTCCAATTAAATAGTTACAGGTCTATACGG 2679

  scaffold178|s     125511 GCAAACTCGCCGAAACTCAGTCCACAGACTGAGTTTGGCATTCCACCTTG 125560
                                v i                           v        i v   
  scaffold170|s       2680 GCAAAATTGCCGAAACTCAGTCCACAGACTGAGTTAGGCATTCCGCATTG 2729

  scaffold178|s     125561 GACCGCCGTGTTGCCAAGAACGATTGGCAGCGGCCGGTATATTTTGGGGG 125610
                                                i                            
  scaffold170|s       2730 GACCGCCGTGTTGCCAAGAACAATTGGCAGCGGCCGGTATATTTTGGGGG 2779

  scaffold178|s     125611 TGAGTTTTTATGAACTCATCTTCTTTCACCCTATAATACTTACCACGCGT 125660
                                   i             i      v    vi i  i v   ii  
  scaffold170|s       2780 TGAGTTTTCATGAACTCATCTTTTTTCACACTATTGTGCTCAACACATGT 2829

  scaffold178|s     125661 CCATTTTTTTTCAATTAAATAGATACAGGTCTATGGGCAAAAACGCCGAA 125710
                           i  -              v   v          iv       v       
  scaffold170|s       2830 TCA-TTTTTTTCAATTAATTAGTTACAGGTCTACTGGCAAAATCGCCGAA 2878

  scaffold178|s     125711 ACTCAGTC------CACAGACTGAGTTAGGCATTCCGCCTTGGACCGCCG 125754
                                  i------                                   i
  scaffold170|s       2879 ACTCAGTTCACAGACACAGACTGAGTTAGGCATTCCGCCTTGGACCGCCA 2928

  scaffold178|s     125755 TGTTGCCAAGAACGATTGGCAGTGGCCGGTATATTTTGGGGGTGAG-TTT 125803
                                        i        ii           v       i  - v 
  scaffold170|s       2929 TGTTGCCAAGAACAATTGGCAGCAGCCGGTATATTGTGGGGGTAAGATAT 2978

  scaffold178|s     125804 TCATGAACTCATCTTTTTTCGCCCTATTATACTCACCAAACATCCAATTT 125853
                            i -i     v  v v  iii v i i           v ii -    iv
  scaffold170|s       2979 TTA-AAACTCTTCATGTTCTACACCACTATACTCACCACATGT-CAATCA 3026

  scaffold178|s     125854 TTTTCAATTAAATAGTTGCAGGTCTACTGGCAAAATCGCCAAAACTCAGT 125903
                                            i         v v i        i         
  scaffold170|s       3027 TTTTCAATTAAATAGTTACAGGTCTACGGTCGAAATCGCCGAAACTCAGT 3076

  scaffold178|s     125904 CCACAGACTGAGTTAGGCATTCCGCCTTGGACCGCCGTGTTGCCAAGAAC 125953
                                                 i        i    i    i        
  scaffold170|s       3077 CCACAGACTGAGTTAGGCATTCTGCCTTGGATCGCCATGTTACCAAGAAC 3126

  scaffold178|s     125954 GATTGGCAGCGGCGGGTATATTTTGGGGGTGAGTTTTCATGAACTCATCT 126003
                           i        i   v                    v        v      
  scaffold170|s       3127 AATTGGCAGTGGCCGGTATATTTTGGGGGTGAGTATTCATGAAATCATCT 3176

  scaffold178|s     126004 TTTTTCACCCTATTATACTCACCACACGGCCAAATTTTTTCAATTAATTA 126053
                                   v     i      v    i- ii  v                
  scaffold170|s       3177 TTTTTCACACTATTGTACTCAACACAT-GTTAATTTTTTTCAATTAATTA 3225

  scaffold178|s     126054 GTTACAGGTCTACTGGCGAAATCGCCGAAACTCAGTCCACAGACTGAGTT 126103
                                            i                                
  scaffold170|s       3226 GTTACAGGTCTACTGGCAAAATCGCCGAAACTCAGTCCACAGACTGAGTT 3275

  scaffold178|s     126104 AGGCATTCCGCCTTGGACCGCCGTGTTGCCAAGAACGATTGGCAGCGGTC 126153
                                      v                        i           iv
  scaffold170|s       3276 AGGCATTCCGCATTGGACCGCCGTGTTGCCAAGAACAATTGGCAGCGGCG 3325

  scaffold178|s     126154 GGTATATTTTGGGGGTGAGTTTTTATGAACTCATCTTTTTTCACCCTAAT 126203
                                                  i           -            v 
  scaffold170|s       3326 GGTATATTTTGGGGGTGAGTTTTCATGAACTCATC-TTTTTCACCCTATT 3374

  scaffold178|s     126204 ATACTCACCACACGGCCAAATTTTTTCAATTAATTAGTTACAGGTCTACT 126253
                                  v  iii viv vv                              
  scaffold170|s       3375 ATACTCAACATGTGTTAATTTTTTTTCAATTAATTAGTTACAGGTCTACT 3424

  scaffold178|s     126254 GGCGAAATCGCCGAAACTCAGTCCACAGACTGAGTTAGGCATTCCGCCTT 126303
                                      i                                     i
  scaffold170|s       3425 GGCGAAATCGCTGAAACTCAGTCCACAGACTGAGTTAGGCATTCCGCCTC 3474

  scaffold178|s     126304 GGACCGCTGTGTTGCCAAGAACAATTGGCAGCGGCCGGTATATTTTGGGG 126353
                                                          i   v              
  scaffold170|s       3475 GGACCGCTGTGTTGCCAAGAACAATTGGCAGTGGCAGGTATATTTTGGGG 3524

  scaffold178|s     126354 GTGAGTTTTCATGAACTCATCTTTTTTCGCCCTATTATACTCACCACACG 126403
                                      i         -      i              v    i 
  scaffold170|s       3525 GTGAGTTTTCACGAACTCATC-TTTTTCACCCTATTATACTCAACACATG 3573

  scaffold178|s     126404 GCCAATATTTTTTCAATTAATTAGTTACAGGTCTACTCGCGAAATCGCCG 126453
                           ----- v             vv         i i v ivv      v vi
  scaffold170|s       3574 -----TTTTTTTTCAATTAAAAAGTTACAGGCCCAGTTCAGAAATCCCGA 3618

  scaffold178|s     126454 AAACTCAGTCCACAGACTGAGTTAGGCATTCCGCCTTGGACCGCCGTGTT 126503
                                   i              v  v   i   i   v           
  scaffold170|s       3619 AAACTCAGCCCACAGACTGAGTTTGGGATTTCGCTTTGCACCGCCGTGTT 3668

  scaffold178|s     126504 GCCAAGAACGATTGGCAGCGGCCGGTATATT-TTGGGGGTGAGTTTTTAT 126552
                                vi iiv           vi       -v i i      -  vi  
  scaffold170|s       3669 GCCAACGATATTTGGCAGCGGCGAGTATATTAATAGAGGTGAG-TTGCAT 3717

  scaffold178|s     126553 GAACT-CATCTTCTTTCACCCTATAATACTTACCACGCGTCCATTT-TTT 126600
                            i v -  vi vi   i  --------    ii vi vv v   i -v  
  scaffold170|s       3718 GGAATACAATTATTTTTAC--------ACTTGTCTTGACTACATCTAATT 3759

  scaffold178|s     126601 TTCAATTAAATAGATACAGGTC---TATGGGCAAACTCGCCGAAACTCAG 126647
                                   vv viv v    i ---i     --   -v            
  scaffold170|s       3760 TTCAATTATTTTATTTCAGGCCAGGCATGGG--AAC-AGCCGAAACTCAG 3806

  scaffold178|s     126648 TCCACAGACTGAGTTAGGCATTCCACCTTGGACCGCCGTGTTGCCAAGAA 126697
                                          v        i     v     i          v  
  scaffold170|s       3807 TCCACAGACTGAGTTTGGCATTCCGCCTTGCACCGCTGTGTTGCCAACAA 3856

  scaffold178|s     126698 CGATTGGCAGTGGCCGGTATATTTTGGGGGTGAGTTTTCATGAACTCA 126745
                             v ii    v   vv   v   i viv        v --    v   
  scaffold170|s       3857 CGTTCAGCAGAGGCATGTAAATTCTTATGGTGAGTTAT--TGAAGTCA 3902

Matrix = 20p43g.matrix
Kimura (with divCpGMod) = 11.10
Transitions / transversions = 1.24 (134/108)
Gap_init rate = 0.02 (41 / 2225), avg. gap size = 1.27 (52 / 41)

9527 13.93 1.65 1.77 scaffold178|size795848 125292 126929 (668466) scaffold170|size558746_(dbseq-nr_246)_[277812,288266]#LTR/Gypsy 2267 3902 (6553) m_b891s001i11 48428

  scaffold178|s     125292 TATTTTTTCAATTAAATAGTTG------CAG-GCCTGCCAGCGAAATCGC 125334
                                         v  vii  ------  v-   iii  vv i  iv  
  scaffold170|s       2267 TATTTTTTCAATTACATCACTGATACCTCACCGCCCATCATGGGAACGGC 2316

  scaffold178|s     125335 CGAAACTCAGTCCACAGACTGAGTTAGGCATTCCGCCTTGGACCGCCGTG 125384
                                                     vv v i        v         
  scaffold170|s       2317 CGAAACTCAGTCCACAGACTGAGTTATCCCTCCCGCCTTGCACCGCCGTG 2366

  scaffold178|s     125385 TTGCCAAGAACGATTGGCAGCAGCCGGTATATTTTGGGGGTTAGTTTTTA 125434
                                      i         i                   v   vv i 
  scaffold170|s       2367 TTGCCAAGAACAATTGGCAGCGGCCGGTATATTTTGGGGGTGAGTAATCA 2416

  scaffold178|s     125435 TGAACTCATCTTTTTTCACCCTATAATACTTACCACACGTCCATTTTTTT 125484
                           v  vi ii    v  ii  vv   v     i        v v v      
  scaffold170|s       2417 AGATTTTGTCTTGTTCTACAATATTATACTCACCACACGGCAAATTTTTT 2466

  scaffold178|s     125485 TCAATTAATTAGTTGCAGGTCTATGGGCAAACTCGCCGAAACTCAGTCCA 125534
                                   v          i   ivi  i  v   i i            
  scaffold170|s       2467 TCAATTAAATAGTTGCAGGCCTACCAGCGAAATCGTCAAAACTCAGTCCA 2516

  scaffold178|s     125535 CAGACTGAGTTTGGCATTCCACCTTGGACCGCCGTGTTGCCAAGAACGAT 125584
                                      v       ii            i         v   i  
  scaffold170|s       2517 CAGACTGAGTTAGGCATTCTGCCTTGGACCGCCATGTTGCCAACAACAAT 2566

  scaffold178|s     125585 TGGCAGCGGCCGGTATATTTTGGGGGTGAG-TTTTTATGAACTCATCTTC 125633
                                  i           v       i  - v    -i     v  v v
  scaffold170|s       2567 TGGCAGCAGCCGGTATATTGTGGGGGTAAGATATTTA-AAACTCTTCATG 2615

  scaffold178|s     125634 TTTCACCCTATAATACTTACCACGCGTCCATTTTTTTTCAATTAAATAGA 125683
                             ii  v i iv     i     i     -       i           v
  scaffold170|s       2616 TTCTACACCACTATACTCACCACACGTCC-TTTTTTTCCAATTAAATAGT 2664

  scaffold178|s     125684 TACAGGTCTAT--GGGCAAAAACGCCGAAACTCAGTCCACAGACTGAGTT 125731
                                      --        vi                           
  scaffold170|s       2665 TACAGGTCTATACGGGCAAAATTGCCGAAACTCAGTCCACAGACTGAGTT 2714

  scaffold178|s     125732 AGGCATTCCGCCTTGGACCGCCGTGTTGCCAAGAACGATTGGCAGTGGCC 125781
                                      v                        i        i    
  scaffold170|s       2715 AGGCATTCCGCATTGGACCGCCGTGTTGCCAAGAACAATTGGCAGCGGCC 2764

  scaffold178|s     125782 GGTATATTTTGGGGGTGAGTTTTCATGAACTCATCTTTTTTCGCCCTATT 125831
                                                                     i v     
  scaffold170|s       2765 GGTATATTTTGGGGGTGAGTTTTCATGAACTCATCTTTTTTCACACTATT 2814

  scaffold178|s     125832 ATACTCACCAAACATCCAATTTTTTTCAATTAAATAGTTGCAGGTCTACT 125881
                           i i    v  v ii i -               v     i          
  scaffold170|s       2815 GTGCTCAACACATGTTC-ATTTTTTTCAATTAATTAGTTACAGGTCTACT 2863

  scaffold178|s     125882 GGCAAAATCGCCAAAACTCAGTC------CACAGACTGAGTTAGGCATTC 125925
                                       i         i------                     
  scaffold170|s       2864 GGCAAAATCGCCGAAACTCAGTTCACAGACACAGACTGAGTTAGGCATTC 2913

  scaffold178|s     125926 CGCCTTGGACCGCCGTGTTGCCAAGAACGATTGGCAGCGGCGGGTATATT 125975
                                         i             i         i  v        
  scaffold170|s       2914 CGCCTTGGACCGCCATGTTGCCAAGAACAATTGGCAGCAGCCGGTATATT 2963

  scaffold178|s     125976 TTGGGGGTGAG-TTTTCATGAACTCATCTTTTTTCACCCTATTATACTCA 126024
                           v       i  - v  i -i     v  v v  ii  v i i        
  scaffold170|s       2964 GTGGGGGTAAGATATTTA-AAACTCTTCATGTTCTACACCACTATACTCA 3012

  scaffold178|s     126025 CCACACGGCCAAATTTTTTCAATTAATTAGTTACAGGTCTACTGGCGAAA 126074
                                i- i   viv           v               v v     
  scaffold170|s       3013 CCACAT-GTCAATCATTTTCAATTAAATAGTTACAGGTCTACGGTCGAAA 3061

  scaffold178|s     126075 TCGCCGAAACTCAGTCCACAGACTGAGTTAGGCATTCCGCCTTGGACCGC 126124
                                                                i        i   
  scaffold170|s       3062 TCGCCGAAACTCAGTCCACAGACTGAGTTAGGCATTCTGCCTTGGATCGC 3111

  scaffold178|s     126125 CGTGTTGCCAAGAACGATTGGCAGCGGTCGGTATATTTTGGGGGTGAGTT 126174
                            i    i        i        i  i                     v
  scaffold170|s       3112 CATGTTACCAAGAACAATTGGCAGTGGCCGGTATATTTTGGGGGTGAGTA 3161

  scaffold178|s     126175 TTTATGAACTCATCTTTTTTCACCCTAATATACTCACCACACGGCCAAAT 126224
                             i     v              v   v i      v    i- ii  v 
  scaffold170|s       3162 TTCATGAAATCATCTTTTTTCACACTATTGTACTCAACACAT-GTTAATT 3210

  scaffold178|s     126225 TTTTTCAATTAATTAGTTACAGGTCTACTGGCGAAATCGCCGAAACTCAG 126274
                                                           i                 
  scaffold170|s       3211 TTTTTCAATTAATTAGTTACAGGTCTACTGGCAAAATCGCCGAAACTCAG 3260

  scaffold178|s     126275 TCCACAGACTGAGTTAGGCATTCCGCCTTGGACCGCTGTGTTGCCAAGAA 126324
                                                     v         i             
  scaffold170|s       3261 TCCACAGACTGAGTTAGGCATTCCGCATTGGACCGCCGTGTTGCCAAGAA 3310

  scaffold178|s     126325 CAATTGGCAGCGGCCGGTATATTTTGGGGGTGAGTTTTCATGAACTCATC 126374
                                         v                                   
  scaffold170|s       3311 CAATTGGCAGCGGCGGGTATATTTTGGGGGTGAGTTTTCATGAACTCATC 3360

  scaffold178|s     126375 TTTTTTCGCCCTATTATACTCACCACACG-GCCAATATTTTTTCAATTAA 126423
                           -      i              --   i - ii   v             
  scaffold170|s       3361 -TTTTTCACCCTATTATACTCA--ACATGTGTTAATTTTTTTTCAATTAA 3407

  scaffold178|s     126424 TTAGTTACAGGTCTACTCGCGAAATCGCCGAAACTCAGTCCACAGACTGA 126473
                                            v          i                     
  scaffold170|s       3408 TTAGTTACAGGTCTACTGGCGAAATCGCTGAAACTCAGTCCACAGACTGA 3457

  scaffold178|s     126474 GTTAGGCATTCCGCCTTGGACCGCCGTGTTGCCAAGAACGATTGGCAGCG 126523
                                           i       i              i        i 
  scaffold170|s       3458 GTTAGGCATTCCGCCTCGGACCGCTGTGTTGCCAAGAACAATTGGCAGTG 3507

  scaffold178|s     126524 GCCGGTATATTTTGGGGGTGAGTTTTTATGAACTCATCTTCTTTCACCCT 126573
                             v                       i i           -         
  scaffold170|s       3508 GCAGGTATATTTTGGGGGTGAGTTTTCACGAACTCATCTT-TTTCACCCT 3556

  scaffold178|s     126574 ATAATACTTACCACGCGTCCATTTTTTTTCAATTAAATAGATACAGGTCT 126623
                             v     i v   ii ----                v  v      i i
  scaffold170|s       3557 ATTATACTCAACACATG----TTTTTTTTCAATTAAAAAGTTACAGGCCC 3602

  scaffold178|s     126624 ATGGGCA-AACTCGCCGAAACTCAGTCCACAGACTGAGTTAGGCATTCCA 126672
                            - vv  -  v  v vi        i              v  v   i i
  scaffold170|s       3603 A-GTTCAGAAATCCCGAAAACTCAGCCCACAGACTGAGTTTGGGATTTCG 3651

  scaffold178|s     126673 CCTTGGACCGCCGTGTTGCCAAGAACGATTGGCAGTGGCCGGTATATT-T 126721
                            i   v                vi iiv       i   vi       -v
  scaffold170|s       3652 CTTTGCACCGCCGTGTTGCCAACGATATTTGGCAGCGGCGAGTATATTAA 3701

  scaffold178|s     126722 TGGGGGTGAGTTTTCATGAACT-CATTTTTTTTCGCCCTATTATACTCAC 126770
                            i i      -  v    i v -  v  v    ii v --  i vi v  
  scaffold170|s       3702 TAGAGGTGAG-TTGCATGGAATACAATTATTTTTACAC--TTGTCTTGAC 3748

  scaffold178|s     126771 CAAACATCCAATTTTTTTCAATTAAATAGTTGCAGGTCTACTGGC---GA 126817
                           i--     i  ---          vv vi  v    - i --   --- i
  scaffold170|s       3749 T--ACATCTAA---TTTTCAATTATTTTATTTCAGG-CCA--GGCATGGG 3790

  scaffold178|s     126818 AATCGC--AAACTCAGTCCACAGACTGAGTTAGGCATTCCGCCTTTGGAC 126865
                             iv  --                       v           -   v  
  scaffold170|s       3791 AACAGCCGAAACTCAGTCCACAGACTGAGTTTGGCATTCCGCC-TTGCAC 3839

  scaffold178|s     126866 CGCCATGTTGCCAAGAACAATTGGCAGCGGCGGGTATATT-TTGGGGTGA 126914
                              ii         v   iv ii    v   iv   v   -  iv     
  scaffold170|s       3840 CGCTGTGTTGCCAACAACGTTCAGCAGAGGCATGTAAATTCTTATGGTGA 3889

  scaffold178|s     126915 GTTTTCATGAACTCA 126929
                              v --    v   
  scaffold170|s       3890 GTTAT--TGAAGTCA 3902

Matrix = 20p43g.matrix
Kimura (with divCpGMod) = 14.65
Transitions / transversions = 1.20 (122/102)
Gap_init rate = 0.03 (42 / 1637), avg. gap size = 1.33 (56 / 42)

9562 13.40 1.25 1.70 scaffold178|size795848 125519 127113 (668282) scaffold170|size558746_(dbseq-nr_246)_[277812,288266]#LTR/Gypsy 2315 3902 (6553) m_b891s001i12 48428

  scaffold178|s     125519 GCCGAAACTCAGTCCACAGACTGAGTTTGGCATTCCACCTTGGACCGCCG 125568
                                                      vvv v i  i     v       
  scaffold170|s       2315 GCCGAAACTCAGTCCACAGACTGAGTTATCCCTCCCGCCTTGCACCGCCG 2364

  scaffold178|s     125569 TGTTGCCAAGAACGATTGGCAGCGGCCGGTATATTTTGGGGGTGAGTTTT 125618
                                        i                                 vv 
  scaffold170|s       2365 TGTTGCCAAGAACAATTGGCAGCGGCCGGTATATTTTGGGGGTGAGTAAT 2414

  scaffold178|s     125619 TATGAACTCATCTTCTTTCACCCTATAATACTTACCACGCGTCCATTTTT 125668
                           i v  vi ii    v  ii  vv   v     i     i  v v v    
  scaffold170|s       2415 CAAGATTTTGTCTTGTTCTACAATATTATACTCACCACACGGCAAATTTT 2464

  scaffold178|s     125669 TTTCAATTAAATAGATACAGGTCTATGGGCAAAAACGCCGAAACTCAGTC 125718
                                         v i    i   ivi  i   v  i i          
  scaffold170|s       2465 TTTCAATTAAATAGTTGCAGGCCTACCAGCGAAATCGTCAAAACTCAGTC 2514

  scaffold178|s     125719 CACAGACTGAGTTAGGCATTCCGCCTTGGACCGCCGTGTTGCCAAGAACG 125768
                                                i             i         v   i
  scaffold170|s       2515 CACAGACTGAGTTAGGCATTCTGCCTTGGACCGCCATGTTGCCAACAACA 2564

  scaffold178|s     125769 ATTGGCAGTGGCCGGTATATTTTGGGGGTGAG-TTTTCATGAACTCATCT 125817
                                   ii           v       i  - v  i -i     v  v
  scaffold170|s       2565 ATTGGCAGCAGCCGGTATATTGTGGGGGTAAGATATTTA-AAACTCTTCA 2613

  scaffold178|s     125818 TTTTTCGCCCTATTATACTCACCAAACATCCAATTTTTTTCAATTAAATA 125867
                            v  iii v i i           v  i   -v      i          
  scaffold170|s       2614 TGTTCTACACCACTATACTCACCACACGTCC-TTTTTTTCCAATTAAATA 2662

  scaffold178|s     125868 GTTGCAGGTC--TACTGGCAAAATCGCCAAAACTCAGTCCACAGACTGAG 125915
                              i      --   v        i   i                     
  scaffold170|s       2663 GTTACAGGTCTATACGGGCAAAATTGCCGAAACTCAGTCCACAGACTGAG 2712

  scaffold178|s     125916 TTAGGCATTCCGCCTTGGACCGCCGTGTTGCCAAGAACGATTGGCAGCGG 125965
                                        v                        i           
  scaffold170|s       2713 TTAGGCATTCCGCATTGGACCGCCGTGTTGCCAAGAACAATTGGCAGCGG 2762

  scaffold178|s     125966 CGGGTATATTTTGGGGGTGAGTTTTCATGAACTCATCTTTTTTCACCCTA 126015
                            v                                            v   
  scaffold170|s       2763 CCGGTATATTTTGGGGGTGAGTTTTCATGAACTCATCTTTTTTCACACTA 2812

  scaffold178|s     126016 TTATACTCACCACACGGCCAAATTTTTTCAATTAATTAGTTACAGGTCTA 126065
                             i i    v    i vi - v                            
  scaffold170|s       2813 TTGTGCTCAACACATGTTC-ATTTTTTTCAATTAATTAGTTACAGGTCTA 2861

  scaffold178|s     126066 CTGGCGAAATCGCCGAAACTCAGTC------CACAGACTGAGTTAGGCAT 126109
                                i                  i------                   
  scaffold170|s       2862 CTGGCAAAATCGCCGAAACTCAGTTCACAGACACAGACTGAGTTAGGCAT 2911

  scaffold178|s     126110 TCCGCCTTGGACCGCCGTGTTGCCAAGAACGATTGGCAGCGGTCGGTATA 126159
                                           i             i         i i       
  scaffold170|s       2912 TCCGCCTTGGACCGCCATGTTGCCAAGAACAATTGGCAGCAGCCGGTATA 2961

  scaffold178|s     126160 TTTTGGGGGTGAG-TTTTTATGAACTCATCTTTTTTCACCCTAATATACT 126208
                             v       i  - v    -i     v  v v  ii  v i v      
  scaffold170|s       2962 TTGTGGGGGTAAGATATTTA-AAACTCTTCATGTTCTACACCACTATACT 3010

  scaffold178|s     126209 CACCACACGGCCAAATTTTTTCAATTAATTAGTTACAGGTCTACTGGCGA 126258
                                  i- i   viv           v               v v   
  scaffold170|s       3011 CACCACAT-GTCAATCATTTTCAATTAAATAGTTACAGGTCTACGGTCGA 3059

  scaffold178|s     126259 AATCGCCGAAACTCAGTCCACAGACTGAGTTAGGCATTCCGCCTTGGACC 126308
                                                                  i        i 
  scaffold170|s       3060 AATCGCCGAAACTCAGTCCACAGACTGAGTTAGGCATTCTGCCTTGGATC 3109

  scaffold178|s     126309 GCTGTGTTGCCAAGAACAATTGGCAGCGGCCGGTATATTTTGGGGGTGAG 126358
                             ii    i                 i                       
  scaffold170|s       3110 GCCATGTTACCAAGAACAATTGGCAGTGGCCGGTATATTTTGGGGGTGAG 3159

  scaffold178|s     126359 TTTTCATGAACTCATCTTTTTTCGCCCTATTATACTCACCACACGGCCAA 126408
                            v        v            i v     i      v    i- ii  
  scaffold170|s       3160 TATTCATGAAATCATCTTTTTTCACACTATTGTACTCAACACAT-GTTAA 3208

  scaffold178|s     126409 TATTTTTTCAATTAATTAGTTACAGGTCTACTCGCGAAATCGCCGAAACT 126458
                            -                              v  i              
  scaffold170|s       3209 T-TTTTTTCAATTAATTAGTTACAGGTCTACTGGCAAAATCGCCGAAACT 3257

  scaffold178|s     126459 CAGTCCACAGACTGAGTTAGGCATTCCGCCTTGGACCGCCGTGTTGCCAA 126508
                                                        v                    
  scaffold170|s       3258 CAGTCCACAGACTGAGTTAGGCATTCCGCATTGGACCGCCGTGTTGCCAA 3307

  scaffold178|s     126509 GAACGATTGGCAGCGGCCGGTATATTTTGGGGGTGAGTTTTTATGAACTC 126558
                               i            v                       i        
  scaffold170|s       3308 GAACAATTGGCAGCGGCGGGTATATTTTGGGGGTGAGTTTTCATGAACTC 3357

  scaffold178|s     126559 ATCTTCTTTCACCCTATAATACTTACCACGCGTCCATTTTTTTTCAATTA 126608
                                -           v     i v  i i  iv               
  scaffold170|s       3358 ATCTT-TTTCACCCTATTATACTCAACATGTGTTAATTTTTTTTCAATTA 3406

  scaffold178|s     126609 AATAGATACAGGTCTATGGGCAAACTCGCCGAAACTCAGTCCACAGACTG 126658
                            v   v          iv   i  v    i                    
  scaffold170|s       3407 ATTAGTTACAGGTCTACTGGCGAAATCGCTGAAACTCAGTCCACAGACTG 3456

  scaffold178|s     126659 AGTTAGGCATTCCACCTTGGACCGCCGTGTTGCCAAGAACGATTGGCAGT 126708
                                        i   i       i              i         
  scaffold170|s       3457 AGTTAGGCATTCCGCCTCGGACCGCTGTGTTGCCAAGAACAATTGGCAGT 3506

  scaffold178|s     126709 GGCCGGTATATTTTGGGGGTGAGTTTTCATGAACTCATTTTTTTTCGCCC 126758
                              v                         i       - i      i   
  scaffold170|s       3507 GGCAGGTATATTTTGGGGGTGAGTTTTCACGAACTCA-TCTTTTTCACCC 3555

  scaffold178|s     126759 TATTATACTCACCAAACATCCAATTTTTTTCAATTAAATAGTTGCAGGTC 126808
                                      v  v ii ----               v    i    i 
  scaffold170|s       3556 TATTATACTCAACACATGT----TTTTTTTCAATTAAAAAGTTACAGGCC 3601

  scaffold178|s     126809 TACTGGCGAAAT--CGCAAACTCAGTCCACAGACTGAGTTAGGCATTCCG 126856
                           i v vvv     --  v        i              v  v   i  
  scaffold170|s       3602 CAGTTCAGAAATCCCGAAAACTCAGCCCACAGACTGAGTTTGGGATTTCG 3651

  scaffold178|s     126857 CCTTTGGACCGCCATGTTGCCAAGAACAATTGGCAGCGGCGGGTATATT- 126905
                           -     v      i         vi i v            i       -
  scaffold170|s       3652 -CTTTGCACCGCCGTGTTGCCAACGATATTTGGCAGCGGCGAGTATATTA 3700

  scaffold178|s     126906 -TTGGGGTGAGTTTTCATGAACT-CATCTTTTTTCACCCTATTATACTCA 126953
                           - v i      -  v    i v -  vi v    i  v --  i vi v 
  scaffold170|s       3701 ATAGAGGTGAG-TTGCATGGAATACAATTATTTTTACAC--TTGTCTTGA 3747

  scaffold178|s     126954 CCACACGCCCAATATTTTTCAATTAATTAGTTACAGGTC---TACTGGCG 127000
                            i   --i i  ---          v  vi  v    i ---i -   - 
  scaffold170|s       3748 CTACA--TCTAA---TTTTCAATTATTTTATTTCAGGCCAGGCA-TGG-G 3790

  scaffold178|s     127001 AATCAAC--AAACTCAGTCCACAGACTGAGTTAGGCATTCCGCCTTGGAC 127048
                             -  i --                       v              v  
  scaffold170|s       3791 AA-CAGCCGAAACTCAGTCCACAGACTGAGTTTGGCATTCCGCCTTGCAC 3839

  scaffold178|s     127049 CGCCGTGTTGCCAAGAACGATTGGCAGCGGCGGGTATATTTTGGGGGTGA 127098
                              i          v    v ii    v   iv   v   i viv     
  scaffold170|s       3840 CGCTGTGTTGCCAACAACGTTCAGCAGAGGCATGTAAATTCTTATGGTGA 3889

  scaffold178|s     127099 GTTTTTATGAACTCA 127113
                              v --    v   
  scaffold170|s       3890 GTTAT--TGAAGTCA 3902

Matrix = 20p43g.matrix
Kimura (with divCpGMod) = 14.12
Transitions / transversions = 1.16 (113/97)
Gap_init rate = 0.02 (36 / 1594), avg. gap size = 1.31 (47 / 36)

9430 13.72 1.32 1.76 scaffold178|size795848 125705 127299 (668096) scaffold170|size558746_(dbseq-nr_246)_[277812,288266]#LTR/Gypsy 2315 3902 (6553) m_b891s001i13 48428

  scaffold178|s     125705 GCCGAAACTCAGTCCACAGACTGAGTTAGGCATTCCGCCTTGGACCGCCG 125754
                                                       vv v i        v       
  scaffold170|s       2315 GCCGAAACTCAGTCCACAGACTGAGTTATCCCTCCCGCCTTGCACCGCCG 2364

  scaffold178|s     125755 TGTTGCCAAGAACGATTGGCAGTGGCCGGTATATTTTGGGGGTGAGTTTT 125804
                                        i        i                        vv 
  scaffold170|s       2365 TGTTGCCAAGAACAATTGGCAGCGGCCGGTATATTTTGGGGGTGAGTAAT 2414

  scaffold178|s     125805 CATGAACTCATCTTTTTTCGCCCTATTATACTCACCAAACATCCAATTTT 125854
                             v  vi ii    v  iii vv              v  iv v      
  scaffold170|s       2415 CAAGATTTTGTCTTGTTCTACAATATTATACTCACCACACGGCAAATTTT 2464

  scaffold178|s     125855 TTTCAATTAAATAGTTGCAGGTCTACTGGCAAAATCGCCAAAACTCAGTC 125904
                                                i    ii  i      i            
  scaffold170|s       2465 TTTCAATTAAATAGTTGCAGGCCTACCAGCGAAATCGTCAAAACTCAGTC 2514

  scaffold178|s     125905 CACAGACTGAGTTAGGCATTCCGCCTTGGACCGCCGTGTTGCCAAGAACG 125954
                                                i             i         v   i
  scaffold170|s       2515 CACAGACTGAGTTAGGCATTCTGCCTTGGACCGCCATGTTGCCAACAACA 2564

  scaffold178|s     125955 ATTGGCAGCGGCGGGTATATTTTGGGGGTGAG-TTTTCATGAACTCATCT 126003
                                    i  v        v       i  - v  i -i     v  v
  scaffold170|s       2565 ATTGGCAGCAGCCGGTATATTGTGGGGGTAAGATATTTA-AAACTCTTCA 2613

  scaffold178|s     126004 TTTTTCACCCTATTATACTCACCACACGGCCAAATTTTTTCAATTAATTA 126053
                            v  ii  v i i               v  -vv     i       v  
  scaffold170|s       2614 TGTTCTACACCACTATACTCACCACACGTCC-TTTTTTTCCAATTAAATA 2662

  scaffold178|s     126054 GTTACAGGTC--TACTGGCGAAATCGCCGAAACTCAGTCCACAGACTGAG 126101
                                     --   v   i    i                         
  scaffold170|s       2663 GTTACAGGTCTATACGGGCAAAATTGCCGAAACTCAGTCCACAGACTGAG 2712

  scaffold178|s     126102 TTAGGCATTCCGCCTTGGACCGCCGTGTTGCCAAGAACGATTGGCAGCGG 126151
                                        v                        i           
  scaffold170|s       2713 TTAGGCATTCCGCATTGGACCGCCGTGTTGCCAAGAACAATTGGCAGCGG 2762

  scaffold178|s     126152 TCGGTATATTTTGGGGGTGAGTTTTTATGAACTCATCTTTTTTCACCCTA 126201
                           i                        i                    v   
  scaffold170|s       2763 CCGGTATATTTTGGGGGTGAGTTTTCATGAACTCATCTTTTTTCACACTA 2812

  scaffold178|s     126202 ATATACTCACCACACGGCCAAATTTTTTCAATTAATTAGTTACAGGTCTA 126251
                           v i i    v    i vi - v                            
  scaffold170|s       2813 TTGTGCTCAACACATGTTC-ATTTTTTTCAATTAATTAGTTACAGGTCTA 2861

  scaffold178|s     126252 CTGGCGAAATCGCCGAAACTCAGTC------CACAGACTGAGTTAGGCAT 126295
                                i                  i------                   
  scaffold170|s       2862 CTGGCAAAATCGCCGAAACTCAGTTCACAGACACAGACTGAGTTAGGCAT 2911

  scaffold178|s     126296 TCCGCCTTGGACCGCTGTGTTGCCAAGAACAATTGGCAGCGGCCGGTATA 126345
                                          ii                       i         
  scaffold170|s       2912 TCCGCCTTGGACCGCCATGTTGCCAAGAACAATTGGCAGCAGCCGGTATA 2961

  scaffold178|s     126346 TTTTGGGGGTGAG-TTTTCATGAACTCATCTTTTTTCGCCCTATTATACT 126394
                             v       i  - v  i -i     v  v v  iii v i i      
  scaffold170|s       2962 TTGTGGGGGTAAGATATTTA-AAACTCTTCATGTTCTACACCACTATACT 3010

  scaffold178|s     126395 CACCACACGGCCAATATTTTTTCAATTAATTAGTTACAGGTCTACTCGCG 126444
                                  i- i    -iv           v               vvv  
  scaffold170|s       3011 CACCACAT-GTCAAT-CATTTTCAATTAAATAGTTACAGGTCTACGGTCG 3058

  scaffold178|s     126445 AAATCGCCGAAACTCAGTCCACAGACTGAGTTAGGCATTCCGCCTTGGAC 126494
                                                                   i        i
  scaffold170|s       3059 AAATCGCCGAAACTCAGTCCACAGACTGAGTTAGGCATTCTGCCTTGGAT 3108

  scaffold178|s     126495 CGCCGTGTTGCCAAGAACGATTGGCAGCGGCCGGTATATTTTGGGGGTGA 126544
                               i    i        i        i                      
  scaffold170|s       3109 CGCCATGTTACCAAGAACAATTGGCAGTGGCCGGTATATTTTGGGGGTGA 3158

  scaffold178|s     126545 GTTTTTATGAACTCATCTTCTTTCACCCTATAATACTTACCACGCGTCCA 126594
                             v  i     v       i      v    vi    i v   ii  iv 
  scaffold170|s       3159 GTATTCATGAAATCATCTTTTTTCACACTATTGTACTCAACACATGTTAA 3208

  scaffold178|s     126595 TTTTTTTTCAATTAAATAGATACAGGTCTATGGGCAAACTCGCCGAAACT 126644
                           -              v   v          iv      v           
  scaffold170|s       3209 -TTTTTTTCAATTAATTAGTTACAGGTCTACTGGCAAAATCGCCGAAACT 3257

  scaffold178|s     126645 CAGTCCACAGACTGAGTTAGGCATTCCACCTTGGACCGCCGTGTTGCCAA 126694
                                                      i v                    
  scaffold170|s       3258 CAGTCCACAGACTGAGTTAGGCATTCCGCATTGGACCGCCGTGTTGCCAA 3307

  scaffold178|s     126695 GAACGATTGGCAGTGGCCGGTATATTTTGGGGGTGAGTTTTCATGAACTC 126744
                               i        i   v                                
  scaffold170|s       3308 GAACAATTGGCAGCGGCGGGTATATTTTGGGGGTGAGTTTTCATGAACTC 3357

  scaffold178|s     126745 ATTTTTTTTCGCCCTATTATACTCACCAAACATCCAATTTTTTTCAATTA 126794
                            - i      i              v  viii iv v             
  scaffold170|s       3358 A-TCTTTTTCACCCTATTATACTCAACATGTGTTAATTTTTTTTCAATTA 3406

  scaffold178|s     126795 AATAGTTGCAGGTCTACTGGCGAAATCGC--AAACTCAGTCCACAGACTG 126842
                            v     i                     --                   
  scaffold170|s       3407 ATTAGTTACAGGTCTACTGGCGAAATCGCTGAAACTCAGTCCACAGACTG 3456

  scaffold178|s     126843 AGTTAGGCATTCCGCCTTTGGACCGCCATGTTGCCAAGAACAATTGGCAG 126892
                                           - i       ii                      
  scaffold170|s       3457 AGTTAGGCATTCCGCC-TCGGACCGCTGTGTTGCCAAGAACAATTGGCAG 3505

  scaffold178|s     126893 CGGCGGGTATATTTT-GGGGTGAGTTTTCATGAACTCATCTTTTTTCACC 126941
                           i   i          -              i         -         
  scaffold170|s       3506 TGGCAGGTATATTTTGGGGGTGAGTTTTCACGAACTCATC-TTTTTCACC 3554

  scaffold178|s     126942 CTATTATACTCACCACACGCCCAATATTTTTCAATTAATTAGTTACAGGT 126991
                                       v    i i---- v            vv         i
  scaffold170|s       3555 CTATTATACTCAACACATGT----TTTTTTTCAATTAAAAAGTTACAGGC 3600

  scaffold178|s     126992 CTACTGGCGAA---TCAACAAACTCAGTCCACAGACTGAGTTAGGCATTC 127038
                            i v vvv   ---i i -        i              v  v   i
  scaffold170|s       3601 CCAGTTCAGAAATCCCGA-AAACTCAGCCCACAGACTGAGTTTGGGATTT 3649

  scaffold178|s     127039 CGCCTTGGACCGCCGTGTTGCCAAGAACGATTGGCAGCGGCGGGTATATT 127088
                              i   v                vi iiv            i       
  scaffold170|s       3650 CGCTTTGCACCGCCGTGTTGCCAACGATATTTGGCAGCGGCGAGTATATT 3699

  scaffold178|s     127089 -TTGGGGGTGAGTTTTTATGAACT-CATCTTTTTTCACCCTATTATACTC 127136
                           -v i i      -  vi   i v -  vi v    i  v --  i vi v
  scaffold170|s       3700 AATAGAGGTGAG-TTGCATGGAATACAATTATTTTTACAC--TTGTCTTG 3746

  scaffold178|s     127137 ACCACACGGCCAAATTTTTTCAATTAAATAGTTGCAGGTCTACTGGC--- 127183
                             i   i-- i  ---          vv vi  v    - i --   ---
  scaffold170|s       3747 ACTACAT--CTAA---TTTTCAATTATTTTATTTCAGG-CCA--GGCATG 3788

  scaffold178|s     127184 GAAATCGCCGAAACTCAGTCCACAGACTGAGTTAGGCATTCCGCCTTGGA 127233
                            i  iv                           v              v 
  scaffold170|s       3789 GGAACAGCCGAAACTCAGTCCACAGACTGAGTTTGGCATTCCGCCTTGCA 3838

  scaffold178|s     127234 CCGCCGTGTTGCCAAGAACAATTGGCAGCGGCGGGTATATTTTGGGGGTG 127283
                               i          v   iv ii    v   iv   v   i viv    
  scaffold170|s       3839 CCGCTGTGTTGCCAACAACGTTCAGCAGAGGCATGTAAATTCTTATGGTG 3888

  scaffold178|s     127284 AGTTTTCATGAACTCA 127299
                               v --    v   
  scaffold170|s       3889 AGTTAT--TGAAGTCA 3902

Matrix = 20p43g.matrix
Kimura (with divCpGMod) = 14.52
Transitions / transversions = 1.19 (117/98)
Gap_init rate = 0.02 (38 / 1594), avg. gap size = 1.29 (49 / 38)

9538 13.03 1.44 1.70 scaffold178|size795848 125891 127482 (667913) scaffold170|size558746_(dbseq-nr_246)_[277812,288266]#LTR/Gypsy 2315 3902 (6553) m_b891s001i14 48428

  scaffold178|s     125891 GCCAAAACTCAGTCCACAGACTGAGTTAGGCATTCCGCCTTGGACCGCCG 125940
                              i                        vv v i        v       
  scaffold170|s       2315 GCCGAAACTCAGTCCACAGACTGAGTTATCCCTCCCGCCTTGCACCGCCG 2364

  scaffold178|s     125941 TGTTGCCAAGAACGATTGGCAGCGGCGGGTATATTTTGGGGGTGAGTTTT 125990
                                        i            v                    vv 
  scaffold170|s       2365 TGTTGCCAAGAACAATTGGCAGCGGCCGGTATATTTTGGGGGTGAGTAAT 2414

  scaffold178|s     125991 CATGAACTCATCTTTTTTCACCCTATTATACTCACCACACGGCCAAATTT 126040
                             v  vi ii    v  ii  vv                    v  v   
  scaffold170|s       2415 CAAGATTTTGTCTTGTTCTACAATATTATACTCACCACACGGCAAATTTT 2464

  scaffold178|s     126041 TTTCAATTAATTAGTTACAGGTCTACTGGCGAAATCGCCGAAACTCAGTC 126090
                                     v     i    i    ii         i i          
  scaffold170|s       2465 TTTCAATTAAATAGTTGCAGGCCTACCAGCGAAATCGTCAAAACTCAGTC 2514

  scaffold178|s     126091 CACAGACTGAGTTAGGCATTCCGCCTTGGACCGCCGTGTTGCCAAGAACG 126140
                                                i             i         v   i
  scaffold170|s       2515 CACAGACTGAGTTAGGCATTCTGCCTTGGACCGCCATGTTGCCAACAACA 2564

  scaffold178|s     126141 ATTGGCAGCGGTCGGTATATTTTGGGGGTGAG-TTTTTATGAACTCATCT 126189
                                    i i         v       i  - v    -i     v  v
  scaffold170|s       2565 ATTGGCAGCAGCCGGTATATTGTGGGGGTAAGATATTTA-AAACTCTTCA 2613

  scaffold178|s     126190 TTTTTCACCCTAATATACTCACCACACGGCCAAATTTTTTCAATTAATTA 126239
                            v  ii  v i v               v  -vv     i       v  
  scaffold170|s       2614 TGTTCTACACCACTATACTCACCACACGTCC-TTTTTTTCCAATTAAATA 2662

  scaffold178|s     126240 GTTACAGGTC--TACTGGCGAAATCGCCGAAACTCAGTCCACAGACTGAG 126287
                                     --   v   i    i                         
  scaffold170|s       2663 GTTACAGGTCTATACGGGCAAAATTGCCGAAACTCAGTCCACAGACTGAG 2712

  scaffold178|s     126288 TTAGGCATTCCGCCTTGGACCGCTGTGTTGCCAAGAACAATTGGCAGCGG 126337
                                        v         i                          
  scaffold170|s       2713 TTAGGCATTCCGCATTGGACCGCCGTGTTGCCAAGAACAATTGGCAGCGG 2762

  scaffold178|s     126338 CCGGTATATTTTGGGGGTGAGTTTTCATGAACTCATCTTTTTTCGCCCTA 126387
                                                                       i v   
  scaffold170|s       2763 CCGGTATATTTTGGGGGTGAGTTTTCATGAACTCATCTTTTTTCACACTA 2812

  scaffold178|s     126388 TTATACTCACCACACGGCCAATATTTTTTCAATTAATTAGTTACAGGTCT 126437
                             i i    v    i vi -  -                           
  scaffold170|s       2813 TTGTGCTCAACACATGTTC-AT-TTTTTTCAATTAATTAGTTACAGGTCT 2860

  scaffold178|s     126438 ACTCGCGAAATCGCCGAAACTCAGTC------CACAGACTGAGTTAGGCA 126481
                              v  i                  i------                  
  scaffold170|s       2861 ACTGGCAAAATCGCCGAAACTCAGTTCACAGACACAGACTGAGTTAGGCA 2910

  scaffold178|s     126482 TTCCGCCTTGGACCGCCGTGTTGCCAAGAACGATTGGCAGCGGCCGGTAT 126531
                                            i             i         i        
  scaffold170|s       2911 TTCCGCCTTGGACCGCCATGTTGCCAAGAACAATTGGCAGCAGCCGGTAT 2960

  scaffold178|s     126532 ATTTTGGGGGTGAG-TTTTTATGAACTCATCTTCTTTCACCCTATAATAC 126580
                              v       i  - v    -i     v  v v  ii  v i iv    
  scaffold170|s       2961 ATTGTGGGGGTAAGATATTTA-AAACTCTTCATGTTCTACACCACTATAC 3009

  scaffold178|s     126581 TTACCACGCGTCCATTTTTTTTCAATTAAATAGATACAGGTCTATGGGCA 126630
                            i     ii   v - iv               v          i  v i
  scaffold170|s       3010 TCACCACATGTCAA-TCATTTTCAATTAAATAGTTACAGGTCTACGGTCG 3058

  scaffold178|s     126631 AACTCGCCGAAACTCAGTCCACAGACTGAGTTAGGCATTCCACCTTGGAC 126680
                             v                                     ii       i
  scaffold170|s       3059 AAATCGCCGAAACTCAGTCCACAGACTGAGTTAGGCATTCTGCCTTGGAT 3108

  scaffold178|s     126681 CGCCGTGTTGCCAAGAACGATTGGCAGTGGCCGGTATATTTTGGGGGTGA 126730
                               i    i        i                               
  scaffold170|s       3109 CGCCATGTTACCAAGAACAATTGGCAGTGGCCGGTATATTTTGGGGGTGA 3158

  scaffold178|s     126731 GTTTTCATGAACTCATTTTTTTTCGCCCTATTATACTCACCAAACATCCA 126780
                             v        v    i       i v     i      v  v ii -i 
  scaffold170|s       3159 GTATTCATGAAATCATCTTTTTTCACACTATTGTACTCAACACATGT-TA 3207

  scaffold178|s     126781 ATTTTTTTCAATTAAATAGTTGCAGGTCTACTGGCGAAATCGC--AAACT 126828
                                          v     i             i       --     
  scaffold170|s       3208 ATTTTTTTCAATTAATTAGTTACAGGTCTACTGGCAAAATCGCCGAAACT 3257

  scaffold178|s     126829 CAGTCCACAGACTGAGTTAGGCATTCCGCCTTTGGACCGCCATGTTGCCA 126878
                                                        v-          i        
  scaffold170|s       3258 CAGTCCACAGACTGAGTTAGGCATTCCGCA-TTGGACCGCCGTGTTGCCA 3306

  scaffold178|s     126879 AGAACAATTGGCAGCGGCGGGTATATTTT-GGGGTGAGTTTTCATGAACT 126927
                                                        -                    
  scaffold170|s       3307 AGAACAATTGGCAGCGGCGGGTATATTTTGGGGGTGAGTTTTCATGAACT 3356

  scaffold178|s     126928 CATCTTTTTTCACCCTATTATACTCACCACACGCCCAATATTTTTCAATT 126977
                               -                     v  iii iiv v v          
  scaffold170|s       3357 CATC-TTTTTCACCCTATTATACTCAACATGTGTTAATTTTTTTTCAATT 3405

  scaffold178|s     126978 AATTAGTTACAGGTCTACTGGCG-AATCAAC-AAACTCAGTCCACAGACT 127025
                                                  -    ivi-                  
  scaffold170|s       3406 AATTAGTTACAGGTCTACTGGCGAAATCGCTGAAACTCAGTCCACAGACT 3455

  scaffold178|s     127026 GAGTTAGGCATTCCGCCTTGGACCGCCGTGTTGCCAAGAACGATTGGCAG 127075
                                             i       i              i        
  scaffold170|s       3456 GAGTTAGGCATTCCGCCTCGGACCGCTGTGTTGCCAAGAACAATTGGCAG 3505

  scaffold178|s     127076 CGGCGGGTATATTTTGGGGGTGAGTTTTTATGAACTCATCTTTTTTCACC 127125
                           i   i                       i i         -         
  scaffold170|s       3506 TGGCAGGTATATTTTGGGGGTGAGTTTTCACGAACTCATC-TTTTTCACC 3554

  scaffold178|s     127126 CTATTATACTCACCACACGGCCAAATTTTTTCAATTAAATAGTTGCAGGT 127175
                                       v    i vi----              v    i    i
  scaffold170|s       3555 CTATTATACTCAACACATGTT----TTTTTTCAATTAAAAAGTTACAGGC 3600

  scaffold178|s     127176 CTACTGGCGAAATCGCCGAAACTCAGTCCACAGACTGAGTTAGGCATTCC 127225
                            i v vvv      v vi        i              v  v   i 
  scaffold170|s       3601 CCAGTTCAGAAATCCCGAAAACTCAGCCCACAGACTGAGTTTGGGATTTC 3650

  scaffold178|s     127226 GCCTTGGACCGCCGTGTTGCCAAGAACAATTGGCAGCGGCGGGTATATT- 127274
                             i   v                vi i v            i       -
  scaffold170|s       3651 GCTTTGCACCGCCGTGTTGCCAACGATATTTGGCAGCGGCGAGTATATTA 3700

  scaffold178|s     127275 TTGGGGGTGAGTTTTCATGAACT-CATCTTTTTTCACCCTATTATACTCA 127323
                           v i i      -  v    i v -  vi v    i  v --  i vi v 
  scaffold170|s       3701 ATAGAGGTGAG-TTGCATGGAATACAATTATTTTTACAC--TTGTCTTGA 3747

  scaffold178|s     127324 CCACACGGCCAAATTTTTTCAATTAATTAGTTACAGGTCTACTGGC---G 127370
                            i   i-- i  ---          v  vi  v    - i --   --- 
  scaffold170|s       3748 CTACAT--CTAA---TTTTCAATTATTTTATTTCAGG-CCA--GGCATGG 3789

  scaffold178|s     127371 AAATCCCCGAAACTCAGTCCACAGACTGAGTTAGGCATTCCG-CTTG-AC 127418
                           i  ivv                          v         -    -  
  scaffold170|s       3790 GAACAGCCGAAACTCAGTCCACAGACTGAGTTTGGCATTCCGCCTTGCAC 3839

  scaffold178|s     127419 CGCCGTGTTGCCAAGAACAATTGGCAGCGGCGGGTATATT-TTGGGGTGA 127467
                              i          v   iv ii    v   iv   v   -  iv     
  scaffold170|s       3840 CGCTGTGTTGCCAACAACGTTCAGCAGAGGCATGTAAATTCTTATGGTGA 3889

  scaffold178|s     127468 GTTTTCATGAACTCA 127482
                              v --    v   
  scaffold170|s       3890 GTTAT--TGAAGTCA 3902

Matrix = 20p43g.matrix
Kimura (with divCpGMod) = 13.69
Transitions / transversions = 1.19 (111/93)
Gap_init rate = 0.03 (41 / 1591), avg. gap size = 1.22 (50 / 41)

9500 14.80 1.73 1.54 scaffold178|size795848 126037 127717 (667678) scaffold170|size558746_(dbseq-nr_246)_[277812,288266]#LTR/Gypsy 2268 3951 (6504) m_b891s001i15 48428

  scaffold178|s     126037 ATTTTTTCAATTA-ATTAGTTACAGGTCTACTGGC-------GAAATCGC 126078
                                        -  i v v i vv  -  i v ------- i  iv  
  scaffold170|s       2268 ATTTTTTCAATTACATCACTGATACCTC-ACCGCCCATCATGGGAACGGC 2316

  scaffold178|s     126079 CGAAACTCAGTCCACAGACTGAGTTAGGCATTCCGCCTTGGACCGCCGTG 126128
                                                     vv v i        v         
  scaffold170|s       2317 CGAAACTCAGTCCACAGACTGAGTTATCCCTCCCGCCTTGCACCGCCGTG 2366

  scaffold178|s     126129 TTGCCAAGAACGATTGGCAGCGGTCGGTATATTTTGGGGGTGAGTTTTTA 126178
                                      i           i                     vv i 
  scaffold170|s       2367 TTGCCAAGAACAATTGGCAGCGGCCGGTATATTTTGGGGGTGAGTAATCA 2416

  scaffold178|s     126179 TGAACTCATCTTTTTTCACCCTAATATACTCACCACACGGCCAAATTTTT 126228
                           v  vi ii    v  ii  vv  v                 v  v     
  scaffold170|s       2417 AGATTTTGTCTTGTTCTACAATATTATACTCACCACACGGCAAATTTTTT 2466

  scaffold178|s     126229 TCAATTAATTAGTTACAGGTCTACTGGCGAAATCGCCGAAACTCAGTCCA 126278
                                   v     i    i    ii         i i            
  scaffold170|s       2467 TCAATTAAATAGTTGCAGGCCTACCAGCGAAATCGTCAAAACTCAGTCCA 2516

  scaffold178|s     126279 CAGACTGAGTTAGGCATTCCGCCTTGGACCGCTGTGTTGCCAAGAACAAT 126328
                                              i            ii         v      
  scaffold170|s       2517 CAGACTGAGTTAGGCATTCTGCCTTGGACCGCCATGTTGCCAACAACAAT 2566

  scaffold178|s     126329 TGGCAGCGGCCGGTATATTTTGGGGGTGAG-TTTTCATGAACTCATCTTT 126377
                                  i           v       i  - v  i -i     v  v v
  scaffold170|s       2567 TGGCAGCAGCCGGTATATTGTGGGGGTAAGATATTTA-AAACTCTTCATG 2615

  scaffold178|s     126378 TTTCGCCCTATTATACTCACCACACGGCCAATATTTTTTCAATTAATTAG 126427
                             iii v i i               v  -- v     i       v   
  scaffold170|s       2616 TTCTACACCACTATACTCACCACACGTCC--TTTTTTTCCAATTAAATAG 2663

  scaffold178|s     126428 TTACAGGTCTACTC--GCGAAATCGCCGAAACTCAGTCCACAGACTGAGT 126475
                                      iv --  i    i                          
  scaffold170|s       2664 TTACAGGTCTATACGGGCAAAATTGCCGAAACTCAGTCCACAGACTGAGT 2713

  scaffold178|s     126476 TAGGCATTCCGCCTTGGACCGCCGTGTTGCCAAGAACGATTGGCAGCGGC 126525
                                       v                        i            
  scaffold170|s       2714 TAGGCATTCCGCATTGGACCGCCGTGTTGCCAAGAACAATTGGCAGCGGC 2763

  scaffold178|s     126526 CGGTATATTTTGGGGGTGAGTTTTTATGAACTCATCTTCTTTCACCCTAT 126575
                                                   i             i      v    
  scaffold170|s       2764 CGGTATATTTTGGGGGTGAGTTTTCATGAACTCATCTTTTTTCACACTAT 2813

  scaffold178|s     126576 AATACTTACCACGCGTCCATTTTTTTTCAATTAAATAGATACAGGTCTAT 126625
                           vi i  i v   ii  i  -              v   v          i
  scaffold170|s       2814 TGTGCTCAACACATGTTCA-TTTTTTTCAATTAATTAGTTACAGGTCTAC 2862

  scaffold178|s     126626 GGGCAAACTCGCCGAAACTCAGTC------CACAGACTGAGTTAGGCATT 126669
                           v      v               i------                    
  scaffold170|s       2863 TGGCAAAATCGCCGAAACTCAGTTCACAGACACAGACTGAGTTAGGCATT 2912

  scaffold178|s     126670 CCACCTTGGACCGCCGTGTTGCCAAGAACGATTGGCAGTGGCCGGTATAT 126719
                             i            i             i        ii          
  scaffold170|s       2913 CCGCCTTGGACCGCCATGTTGCCAAGAACAATTGGCAGCAGCCGGTATAT 2962

  scaffold178|s     126720 TTTGGGGGTGAG-TTTTCATGAACTCATTTTTTTTCGCCCTATTATACTC 126768
                            v       i  - v  i -i     v iv v  iii v i i       
  scaffold170|s       2963 TGTGGGGGTAAGATATTTA-AAACTCTTCATGTTCTACACCACTATACTC 3011

  scaffold178|s     126769 ACCAAACATCCAATTTTTTTCAATTAAATAGTTGCAGGTCTACTGGCGAA 126818
                               v ii -    iv                 i         v v    
  scaffold170|s       3012 ACCACATGT-CAATCATTTTCAATTAAATAGTTACAGGTCTACGGTCGAA 3060

  scaffold178|s     126819 ATCGC--AAACTCAGTCCACAGACTGAGTTAGGCATTCCGCCTTTGGACC 126866
                                --                               i   -     i 
  scaffold170|s       3061 ATCGCCGAAACTCAGTCCACAGACTGAGTTAGGCATTCTGCC-TTGGATC 3109

  scaffold178|s     126867 GCCATGTTGCCAAGAACAATTGGCAGCGGCGGGTATATTTT-GGGGTGAG 126915
                                   i                 i   v          -        
  scaffold170|s       3110 GCCATGTTACCAAGAACAATTGGCAGTGGCCGGTATATTTTGGGGGTGAG 3159

  scaffold178|s     126916 TTTTCATGAACTCATCTTTTTTCACCCTATTATACTCACCACACGCCCAA 126965
                            v        v              v     i      v    i -ii  
  scaffold170|s       3160 TATTCATGAAATCATCTTTTTTCACACTATTGTACTCAACACATG-TTAA 3208

  scaffold178|s     126966 TATTTTTCAATTAATTAGTTACAGGTCTACTGGC-GAATCAAC-AAACTC 127013
                            v                                -i    iv -      
  scaffold170|s       3209 TTTTTTTCAATTAATTAGTTACAGGTCTACTGGCAAAATCGCCGAAACTC 3258

  scaffold178|s     127014 AGTCCACAGACTGAGTTAGGCATTCCGCCTTGGACCGCCGTGTTGCCAAG 127063
                                                       v                     
  scaffold170|s       3259 AGTCCACAGACTGAGTTAGGCATTCCGCATTGGACCGCCGTGTTGCCAAG 3308

  scaffold178|s     127064 AACGATTGGCAGCGGCGGGTATATTTTGGGGGTGAGTTTTTATGAACTCA 127113
                              i                                    i         
  scaffold170|s       3309 AACAATTGGCAGCGGCGGGTATATTTTGGGGGTGAGTTTTCATGAACTCA 3358

  scaffold178|s     127114 TCTTTTTTCACCCTATTATACTCACCACACGGCCAAATTTTTTCAATTAA 127163
                             -                     v  iii viv vv             
  scaffold170|s       3359 TC-TTTTTCACCCTATTATACTCAACATGTGTTAATTTTTTTTCAATTAA 3407

  scaffold178|s     127164 ATAGTTGCAGGTCTACTGGCGAAATCGCCGAAACTCAGTCCACAGACTGA 127213
                           v     i                     i                     
  scaffold170|s       3408 TTAGTTACAGGTCTACTGGCGAAATCGCTGAAACTCAGTCCACAGACTGA 3457

  scaffold178|s     127214 GTTAGGCATTCCGCCTTGGACCGCCGTGTTGCCAAGAACAATTGGCAGCG 127263
                                           i       i                       i 
  scaffold170|s       3458 GTTAGGCATTCCGCCTCGGACCGCTGTGTTGCCAAGAACAATTGGCAGTG 3507

  scaffold178|s     127264 GCGGGTATATTTTGGGGGTGAGTTTTCATGAACTCATCTTTTTTCACCCT 127313
                             i                         i         -           
  scaffold170|s       3508 GCAGGTATATTTTGGGGGTGAGTTTTCACGAACTCATC-TTTTTCACCCT 3556

  scaffold178|s     127314 ATTATACTCACCACACGGCCAAATTTTTTCAATTAATTAGTTACAGGTCT 127363
                                     v    i vi----             vv         i i
  scaffold170|s       3557 ATTATACTCAACACATGTT----TTTTTTCAATTAAAAAGTTACAGGCCC 3602

  scaffold178|s     127364 ACTGGCGAAATCCCCGAAACTCAGTCCACAGACTGAGTTAGGCATTCCGC 127413
                            v vvv        vi        i              v  v   i   
  scaffold170|s       3603 AGTTCAGAAATCCCGAAAACTCAGCCCACAGACTGAGTTTGGGATTTCGC 3652

  scaffold178|s     127414 -TTG-ACCGCCGTGTTGCCAAGAACAATTGGCAGCGGCGGGTATATT--T 127459
                           -   -                vi i v            i       -- 
  scaffold170|s       3653 TTTGCACCGCCGTGTTGCCAACGATATTTGGCAGCGGCGAGTATATTAAT 3702

  scaffold178|s     127460 TGGGGTGAGTTTTCATGAACT-C-ATCTTTTTCACCCTATTATACTCACC 127507
                           v i      -  v    i v - -  iv    i  v --  i vi v  i
  scaffold170|s       3703 AGAGGTGAG-TTGCATGGAATACAATTATTTTTACAC--TTGTCTTGACT 3749

  scaffold178|s     127508 ACACGGCCAAATTTTTTCAATTAATTAGTTACAGGCCCGGTTCTGAAATC 127557
                              i-- i  ---          v  vi  v      v  iviv i  iv
  scaffold170|s       3750 ACAT--CTAA---TTTTCAATTATTTTATTTCAGGCCAGGCATGGGAACA 3794

  scaffold178|s     127558 CCCAAAACTCAGTCCACAGACTGAGTTAGGCATTTCGCTTTGCACCGCTG 127607
                           v  i                       v      i   i           
  scaffold170|s       3795 GCCGAAACTCAGTCCACAGACTGAGTTTGGCATTCCGCCTTGCACCGCTG 3844

  scaffold178|s     127608 TGTTGCCAATGATATTTGACAGCGGCGAGTATATGAATAGAGGTGAGTTG 127657
                                    ii ii  iii   v   iv   v  vvv  v-        i
  scaffold170|s       3845 TGTTGCCAACAACGTTCAGCAGAGGCATGTAAATTCTTAT-GGTGAGTTA 3893

  scaffold178|s     127658 CGTGGAATACAATTATTTTTAAAGTTTTCTTGACTACATCTAATTTTCAA 127707
                           i-  i i vv  i  iv  vvi v v  v   -i v  v  v v      
  scaffold170|s       3894 T-TGAAGTCAAACTACATTACGATTGTTATTG-TTTCAGCTTAATTTCAA 3941

  scaffold178|s     127708 TTATTTTATT 127717
                               v v   
  scaffold170|s       3942 TTATATAATT 3951

Matrix = 20p43g.matrix
Kimura (with divCpGMod) = 15.89
Transitions / transversions = 1.15 (131/114)
Gap_init rate = 0.02 (41 / 1680), avg. gap size = 1.34 (55 / 41)

15844 9.37 2.86 0.76 scaffold178|size795848 126223 128533 (666862) scaffold170|size558746_(dbseq-nr_246)_[277812,288266]#LTR/Gypsy 2268 4626 (5829) m_b891s001i16 48428

  scaffold178|s     126223 ATTTTTTCAATTA-ATTAGTTACAGGTCTACTGGC-------GAAATCGC 126264
                                        -  i v v i vv  -  i v ------- i  iv  
  scaffold170|s       2268 ATTTTTTCAATTACATCACTGATACCTC-ACCGCCCATCATGGGAACGGC 2316

  scaffold178|s     126265 CGAAACTCAGTCCACAGACTGAGTTAGGCATTCCGCCTTGGACCGCTGTG 126314
                                                     vv v i        v     i   
  scaffold170|s       2317 CGAAACTCAGTCCACAGACTGAGTTATCCCTCCCGCCTTGCACCGCCGTG 2366

  scaffold178|s     126315 TTGCCAAGAACAATTGGCAGCGGCCGGTATATTTTGGGGGTGAGTTTTCA 126364
                                                                        vv   
  scaffold170|s       2367 TTGCCAAGAACAATTGGCAGCGGCCGGTATATTTTGGGGGTGAGTAATCA 2416

  scaffold178|s     126365 TGAACTCATCTTTTTTCGCCCTATTATACTCACCACACGGCCAATATTTT 126414
                           v  vi ii    v  iii vv                    v   -    
  scaffold170|s       2417 AGATTTTGTCTTGTTCTACAATATTATACTCACCACACGGCAAAT-TTTT 2465

  scaffold178|s     126415 TTCAATTAATTAGTTACAGGTCTACTCGCGAAATCGCCGAAACTCAGTCC 126464
                                    v     i    i    iv         i i           
  scaffold170|s       2466 TTCAATTAAATAGTTGCAGGCCTACCAGCGAAATCGTCAAAACTCAGTCC 2515

  scaffold178|s     126465 ACAGACTGAGTTAGGCATTCCGCCTTGGACCGCCGTGTTGCCAAGAACGA 126514
                                               i             i         v   i 
  scaffold170|s       2516 ACAGACTGAGTTAGGCATTCTGCCTTGGACCGCCATGTTGCCAACAACAA 2565

  scaffold178|s     126515 TTGGCAGCGGCCGGTATATTTTGGGGGTGAGTT-TTTATGAACTCATCTT 126563
                                   i           v       i  v -    -i     v  v 
  scaffold170|s       2566 TTGGCAGCAGCCGGTATATTGTGGGGGTAAGATATTTA-AAACTCTTCAT 2614

  scaffold178|s     126564 CTTTCACCCTATAATACTTACCACGCGTCCATTTTTTTTCAATTAAATAG 126613
                           v  ii  v i iv     i     i     -       i           
  scaffold170|s       2615 GTTCTACACCACTATACTCACCACACGTCC-TTTTTTTCCAATTAAATAG 2663

  scaffold178|s     126614 ATACAGGTCTAT--GGGCAAACTCGCCGAAACTCAGTCCACAGACTGAGT 126661
                           v           --       v i                          
  scaffold170|s       2664 TTACAGGTCTATACGGGCAAAATTGCCGAAACTCAGTCCACAGACTGAGT 2713

  scaffold178|s     126662 TAGGCATTCCACCTTGGACCGCCGTGTTGCCAAGAACGATTGGCAGTGGC 126711
                                     i v                        i        i   
  scaffold170|s       2714 TAGGCATTCCGCATTGGACCGCCGTGTTGCCAAGAACAATTGGCAGCGGC 2763

  scaffold178|s     126712 CGGTATATTTTGGGGGTGAGTTTTCATGAACTCATTTTTTTTCGCCCTAT 126761
                                                              i       i v    
  scaffold170|s       2764 CGGTATATTTTGGGGGTGAGTTTTCATGAACTCATCTTTTTTCACACTAT 2813

  scaffold178|s     126762 TATACTCACCAAACATCCAATTTTTTTCAATTAAATAGTTGCAGGTCTAC 126811
                            i i    v  v ii i  -              v     i         
  scaffold170|s       2814 TGTGCTCAACACATGTTCA-TTTTTTTCAATTAATTAGTTACAGGTCTAC 2862

  scaffold178|s     126812 TGGCGAAATCGC--AAACTCAGTCCACAGAC------TGAGTTAGGCATT 126853
                               i       --         i       ------             
  scaffold170|s       2863 TGGCAAAATCGCCGAAACTCAGTTCACAGACACAGACTGAGTTAGGCATT 2912

  scaffold178|s     126854 CCGCCTTTGGACCGCCATGTTGCCAAGAACAATTGGCAGCGGCGGGTATA 126903
                                  -                                i  v      
  scaffold170|s       2913 CCGCCTT-GGACCGCCATGTTGCCAAGAACAATTGGCAGCAGCCGGTATA 2961

  scaffold178|s     126904 TTTTGGGG-TGAGTT-TTCATGAACTCATCTTTTTTCACCCTATTATACT 126951
                             v     - i  v -  i -i     v  v v  ii  v i i      
  scaffold170|s       2962 TTGTGGGGGTAAGATATTTA-AAACTCTTCATGTTCTACACCACTATACT 3010

  scaffold178|s     126952 CACCACACGCCCAATATTTTTCAATTAATTAGTTACAGGTCTACTGGCGA 127001
                                  i i -   vv           v               v v   
  scaffold170|s       3011 CACCACATGTC-AATCATTTTCAATTAAATAGTTACAGGTCTACGGTCGA 3059

  scaffold178|s     127002 A-TCAAC-AAACTCAGTCCACAGACTGAGTTAGGCATTCCGCCTTGGACC 127049
                            -  iv -                               i        i 
  scaffold170|s       3060 AATCGCCGAAACTCAGTCCACAGACTGAGTTAGGCATTCTGCCTTGGATC 3109

  scaffold178|s     127050 GCCGTGTTGCCAAGAACGATTGGCAGCGGCGGGTATATTTTGGGGGTGAG 127099
                              i    i        i        i   v                   
  scaffold170|s       3110 GCCATGTTACCAAGAACAATTGGCAGTGGCCGGTATATTTTGGGGGTGAG 3159

  scaffold178|s     127100 TTTTTATGAACTCATCTTTTTTCACCCTATTATACTCACCACACGGCCAA 127149
                            v  i     v              v     i      v    i -ii  
  scaffold170|s       3160 TATTCATGAAATCATCTTTTTTCACACTATTGTACTCAACACATG-TTAA 3208

  scaffold178|s     127150 ATTTTTTCAATTAAATAGTTGCAGGTCTACTGGCGAAATCGCCGAAACTC 127199
                           v             v     i             i               
  scaffold170|s       3209 TTTTTTTCAATTAATTAGTTACAGGTCTACTGGCAAAATCGCCGAAACTC 3258

  scaffold178|s     127200 AGTCCACAGACTGAGTTAGGCATTCCGCCTTGGACCGCCGTGTTGCCAAG 127249
                                                       v                     
  scaffold170|s       3259 AGTCCACAGACTGAGTTAGGCATTCCGCATTGGACCGCCGTGTTGCCAAG 3308

  scaffold178|s     127250 AACAATTGGCAGCGGCGGGTATATTTTGGGGGTGAGTTTTCATGAACTCA 127299
                                                                             
  scaffold170|s       3309 AACAATTGGCAGCGGCGGGTATATTTTGGGGGTGAGTTTTCATGAACTCA 3358

  scaffold178|s     127300 TCTTTTTTCACCCTATTATACTCACCACACGGCCAAATTTTTTCAATTAA 127349
                                  -                v  iii viv vv             
  scaffold170|s       3359 TCTTTTT-CACCCTATTATACTCAACATGTGTTAATTTTTTTTCAATTAA 3407

  scaffold178|s     127350 TTAGTTACAGGTCTACTGGCGAAATCCCCGAAACTCAGTCCACAGACTGA 127399
                                                     v i                     
  scaffold170|s       3408 TTAGTTACAGGTCTACTGGCGAAATCGCTGAAACTCAGTCCACAGACTGA 3457

  scaffold178|s     127400 GTTAGGCATTCCGCTT--GACCGCCGTGTTGCCAAGAACAATTGGCAGCG 127447
                                         i --      i                       i 
  scaffold170|s       3458 GTTAGGCATTCCGCCTCGGACCGCTGTGTTGCCAAGAACAATTGGCAGTG 3507

  scaffold178|s     127448 GCGGGTATATTTTGGGG-TGAGTTTTCATGAACTCATCTTTTTCACCCTA 127496
                             i              -          i                     
  scaffold170|s       3508 GCAGGTATATTTTGGGGGTGAGTTTTCACGAACTCATCTTTTTCACCCTA 3557

  scaffold178|s     127497 TTATACTCACCACACGGCCAAATTTTTTCAATTAATTAGTTACAGGCCCG 127546
                                    v    i vi----             vv            i
  scaffold170|s       3558 TTATACTCAACACATGTT----TTTTTTCAATTAAAAAGTTACAGGCCCA 3603

  scaffold178|s     127547 GTTCTGAAATCCCCAAAACTCAGTCCACAGACTGAGTTAGGCATTTCGCT 127596
                               v        v         i              v  v        
  scaffold170|s       3604 GTTCAGAAATCCCGAAAACTCAGCCCACAGACTGAGTTTGGGATTTCGCT 3653

  scaffold178|s     127597 TTGCACCGCTGTGTTGCCAATGATATTTGACAGCGGCGAGTATATGAATA 127646
                                    i          i        i               v    
  scaffold170|s       3654 TTGCACCGCCGTGTTGCCAACGATATTTGGCAGCGGCGAGTATATTAATA 3703

  scaffold178|s     127647 GAGGTGAGTTGCGTGGAATACAATTATTTTTAAAGTTTTCTTGACTACAT 127696
                                       i                   v v  v            
  scaffold170|s       3704 GAGGTGAGTTGCATGGAATACAATTATTTTTACACTTGTCTTGACTACAT 3753

  scaffold178|s     127697 CTAATTTTCAATTATTTTATTTCAGGCCAGGCACGGGAACAGCCGAAACT 127746
                                                            i                
  scaffold170|s       3754 CTAATTTTCAATTATTTTATTTCAGGCCAGGCATGGGAACAGCCGAAACT 3803

  scaffold178|s     127747 CAGTCCACAGACTGAGTTAGGCATTTCATCTTGCACCGCCATGTTGCCAA 127796
                                             v      i ii          ii         
  scaffold170|s       3804 CAGTCCACAGACTGAGTTTGGCATTCCGCCTTGCACCGCTGTGTTGCCAA 3853

  scaffold178|s     127797 CAACGGTTTGCAGAGGCATGTAAATTTCTATGGTGAGTTATTGAAGTCAA 127846
                                v iv                 ii                      
  scaffold170|s       3854 CAACGTTCAGCAGAGGCATGTAAATTCTTATGGTGAGTTATTGAAGTCAA 3903

  scaffold178|s     127847 ACTATATTACAATTGTTTTCATTTCAGCTTAGTTTCAATTAAATAATTAA 127896
                               i     i      v ii          i         v        
  scaffold170|s       3904 ACTACATTACGATTGTTATTGTTTCAGCTTAATTTCAATTATATAATTAA 3953

  scaffold178|s     127897 TTTTCTTCTACCTTGGTGATATTATTGTCTACAGTATCGTGTTTCATCTT 127946
                              i                 v       i       i  v         
  scaffold170|s       3954 TTTCCTTCTACCTTGGTGATAATATTGTCCACAGTATTGTTTTTCATCTT 4003

  scaffold178|s     127947 GGAGCAGCTTGGGGCTGAAATTTTGGCACCTCTGTCATTTTTGGTTGGCT 127996
                            i                             v    -i       v   -
  scaffold170|s       4004 GAAGCAGCTTGGGGCTGAAATTTTGGCACCTGTGTC-CTTTTGGTGGGC- 4051

  scaffold178|s     127997 CGGGGTGGTGGGCGGGCCCCTAAAACATGTTAATGTAGTATGTT--ATTA 128044
                           - iv   v                 i                  --    
  scaffold170|s       4052 -GATGTGTTGGGCGGGCCCCTAAAATATGTTAATGTAGTATGTTTAATTA 4100

  scaffold178|s     128045 T--TAGTGGAGATAAATTACACATACTCTATTATTGTAGTCCAACAGAAG 128092
                            --                                            v  
  scaffold170|s       4101 TATTAGTGGAGATAAATTACACATACTCTATTATTGTAGTCCAACAGTAG 4150

  scaffold178|s     128093 GTAGCCCTCCCGGTAACCCTCCTGTAACGTTCCGGTAGCCCTCCCGTATG 128142
                                     i                                 v     
  scaffold170|s       4151 GTAGCCCTCCTGGTAACCCTCCTGTAACGTTCCGGTAGCCCTCCGGTATG 4200

  scaffold178|s     128143 CTCCGGTAACCCTCCGGTACTCTCCTTTAGCCTTCCCGTAACCTTCCGGT 128192
                                                    vv                       
  scaffold170|s       4201 CTCCGGTAACCCTCCGGTACTCTCCAGTAGCCTTCCCGTAACCTTCCGGT 4250

  scaffold178|s     128193 TACCCTCCC----------------------AGACACTTCCGGTATGCCA 128220
                                    ---------------------- v                 
  scaffold170|s       4251 TACCCTCCCGTACACTTCCGGTTACCCTCCCATACACTTCCGGTATGCCA 4300

  scaffold178|s     128221 CCG-TAAACATTTTTT-AGCTACTAAGTAATGCAGTTATAGCCACTAATT 128268
                              -            -i                                
  scaffold170|s       4301 CCGGTAAACATTTTTTTGGCTACTAAGTAATGCAGTTATAGCCACTAATT 4350

  scaffold178|s     128269 AGATTGATATCGATTCTAAGACTTACTGAGAAGTCTGTTTTCCTGT-GAA 128317
                                     i                                   -i  
  scaffold170|s       4351 AGATTGATATTGATTCTAAGACTTACTGAGAAGTCTGTTTTCCTGTAAAA 4400

  scaffold178|s     128318 AAGTACCAATTCCTATCGTGACGTAGAAATAAATC--AAAGCTCCTTTTG 128365
                                              -               --         i   
  scaffold170|s       4401 AAGTACCAATTCCTATCGT-ACGTAGAAATAAATCTGAAAGCTCCTCTTG 4449

  scaffold178|s     128366 GTCTCAA--TTCTCGTAACCTCCC-GTAGACT-CGGTAACCCTCCCGTAA 128411
                                  --   iv          -       -                v
  scaffold170|s       4450 GTCTCAAATTTCCGGTAACCTCCCGGTAGACTCCGGTAACCCTCCCGTAC 4499

  scaffold178|s     128412 ACTAGTTTACCGGAGGGTTACAGGAGTGTACTGGGAGGTTACCAGAAGAT 128461
                                                  i       iv          i      
  scaffold170|s       4500 ACTAGTTTACCGGAGGGTTACAGAAGTGTACCCGGAGGTTACCGGAAGAT 4549

  scaffold178|s     128462 ACCATTCC--GGGCTC--GAAACCTCCCCGCACACCCGAGTGTAC-GGGA 128506
                                   --      -- v        i i    i         -    
  scaffold170|s       4550 ACCATTCCGGGGGCTCCGGTAACCTCCCTGTACACTCGAGTGTACGGGGA 4599

  scaffold178|s     128507 GGTTACCGGTGTTTTTCGTTTGCAGTG 128533
                                           i          
  scaffold170|s       4600 GGTTACCGGTGTTTTTTGTTTGCAGTG 4626

Matrix = 20p43g.matrix
Kimura (with divCpGMod) = 9.47
Transitions / transversions = 1.29 (121/94)
Gap_init rate = 0.02 (43 / 2310), avg. gap size = 1.95 (84 / 43)


57 23.45 1.38 0.00 scaffold178|size795848 128534 128553 (666842) (TGT)n#Simple_repeat 1 20 (127) m_b891s252i2 48429

  scaffold178|s     128534 TGTTGTTGTTGTTGTTGTTG 128553
                                               
  (TGT)n#Simple          1 TGTTGTTGTTGTTGTTGTTG 20

Matrix = Unknown
Transitions / transversions = 1.00 (0/0)
Gap_init rate = 0.00 (0 / 19), avg. gap size = 0.0 (0 / 0)


179 0.00 0.00 0.00 scaffold178|size795848 128554 128707 (666688) (T)n#Simple_repeat 1 154 (0) c_b891s251i1 48430

  scaffold178|s     128554 TTTTTTTTTTTTTTTTTTTTTTTTTTTTTTTTTTTTTTTTTTTTTTTTTT 128603
                                                                             
  (T)n#Simple_r          1 TTTTTTTTTTTTTTTTTTTTTTTTTTTTTTTTTTTTTTTTTTTTTTTTTT 50

  scaffold178|s     128604 TTTTTTTTTTTTTTTTTTTTTTTTTTTTTTTTTTTTTTTTTTTTTTTTTT 128653
                                                                             
  (T)n#Simple_r         51 TTTTTTTTTTTTTTTTTTTTTTTTTTTTTTTTTTTTTTTTTTTTTTTTTT 100

  scaffold178|s     128654 TTTTTTTTTTTTTTTTTTTTTTTTTTTTTTTTTTTTTTTTTTTTTTTTTT 128703
                                                                             
  (T)n#Simple_r        101 TTTTTTTTTTTTTTTTTTTTTTTTTTTTTTTTTTTTTTTTTTTTTTTTTT 150

  scaffold178|s     128704 TTTT 128707
                               
  (T)n#Simple_r        151 TTTT 154

Matrix = Unknown
Transitions / transversions = 1.00 (0/0)
Gap_init rate = 0.00 (0 / 153), avg. gap size = 0.0 (0 / 0)


57 23.45 1.38 0.00 scaffold178|size795848 128708 128831 (666564) (TGT)n#Simple_repeat 21 146 (1) m_b891s252i2 48431

  scaffold178|s     128708 GTTTGTTGTTGTTG-GGGGGGGGGGGGTGTGGGTG-GGTTGTTGGTGTTG 128755
                           vv            -v vv vv vv v   v v  -v       v     
  (TGT)n#Simple         21 TGTTGTTGTTGTTGTTGTTGTTGTTGTTGTTGTTGTTGTTGTTGTTGTTG 70

  scaffold178|s     128756 TTGTCAGTGTCAGTGTTGTTGTGGTTGTCATTGTTGTTGTCGTTGTCTTT 128805
                               iiv   iiv         v     ii          i     iv  
  (TGT)n#Simple         71 TTGTTGTTGTTGTTGTTGTTGTTGTTGTTGTTGTTGTTGTTGTTGTTGTT 120

  scaffold178|s     128806 GTGGTTGTCGTTGTTGTTGTCGTTGT 128831
                             v     i           i     
  (TGT)n#Simple        121 GTTGTTGTTGTTGTTGTTGTTGTTGT 146

Matrix = Unknown
Transitions / transversions = 0.53 (10/19)
Gap_init rate = 0.02 (2 / 123), avg. gap size = 1.00 (2 / 2)


407 20.27 14.81 1.31 scaffold178|size795848 128834 128968 (666427) genome_4_2290#DNA 724 876 (579) m_b891s001i17 48432

  scaffold178|s     128834 TTGTTGCTTTACTCAAACTTTTGAACAGTTGGTTGTTGGGTGTTGTTTTG 128883
                                 i   vv  v         i i   vi    v v  vv       
  genome_4_2290        724 TTGTTGTTTTCATCCAACTTTTGAGCGGTTTATTGTGGCGTTGTGTTTTG 773

  scaffold178|s     128884 AAGAATAAGGCATCAATGTTTCCGGCTTCTTTTTACTTCTCA-------- 128925
                              i vi     vi      vii --i       iv      --------
  genome_4_2290        774 AAGGAGGAGGCAATAATGTTGTTG--CTCTTTTTGATTCTCATATTTTGT 821

  scaffold178|s     128926 ------------TGTTTTGTTTTCTTTTGTTGGAATAACTTTCATTGACA 128963
                           ------------           v       v           v v    
  genome_4_2290        822 TTTGTTTTGTTTTGTTTTGTTTTGTTTTGTTTGAATAACTTTCTTGGACA 871

  scaffold178|s     128964 AAGCT 128968
                                
  genome_4_2290        872 AAGCT 876

Matrix = 20p43g.matrix
Kimura (with divCpGMod) = 22.77
Transitions / transversions = 0.69 (11/16)
Gap_init rate = 0.03 (4 / 134), avg. gap size = 5.50 (22 / 4)

555 14.58 0.00 0.00 scaffold178|size795848 128835 128930 (666465) C genome_4_2290#DNA (921) 534 439 m_b891s001i18 48432

  scaffold178|s     128835 TGTTGCTTTACTCAAACTTTTGAACAGTTGGTTGTTGGGTGTTGTTTTGA 128884
                                v               i  ii    i      v   v  v     
C genome_4_2290        534 TGTTGATTTACTCAAACTTTTAAATGGTTGATTGTTGCGTGATGGTTTGA 485

  scaffold178|s     128885 AGAATAAGGCATCAATGTTTCCGGCTTCTTTTTACTTCTCATGTTT 128930
                             i vi             vv i                       
C genome_4_2290        484 AGGAGGAGGCATCAATGTTGACAGCTTCTTTTTACTTCTCATGTTT 439

Matrix = 20p43g.matrix
Kimura (with divCpGMod) = 16.28
Transitions / transversions = 1.00 (7/7)
Gap_init rate = 0.00 (0 / 95), avg. gap size = 0.0 (0 / 0)


9511 10.43 0.37 0.37 scaffold178|size795848 128971 130318 (665077) C scaffold52|size687078_(dbseq-nr_635)_[61213,67634]#LTR/Gypsy (2) 6420 5073 m_b891s001i19 48433

  scaffold178|s     128971 ACCTAAGCCAGAAGTAATCAAAAATTAGTTGTAGAGAAGTGGGTAGAAAA 129020
                                    i      ivii   vv     v    v   vii        
C scaffold52|si       6420 ACCTAAGCCGGAAGTAGGTGAAACGTAGTTCTAGATAAGGAAGTAGAAAA 6371

  scaffold178|s     129021 CGTGTATTCCAGCTGGTTGGAAATTATTTTTATGAGCTATTCAATTGGTT 129070
                           viv         i  i                         i      v 
C scaffold52|si       6370 GAGGTATTCCAGTTGATTGGAAATTATTTTTATGAGCTATTTAATTGGGT 6321

  scaffold178|s     129071 GAGAATGAGGACTGCAAACTACAAGTCCTCATGCTTTTAAAGTGAAATTT 129120
                                         i      iv                 vi        
C scaffold52|si       6320 GAGAATGAGGACTGTAAACTATCAGTCCTCATGCTTTTAACATGAAATTT 6271

  scaffold178|s     129121 TCATGGATAATCAATTTGTGTCTCAATTGACTATTTGTGAAGATTTTACT 129170
                                 vv    i         v                   v   v   
C scaffold52|si       6270 TCATGGTAAATCGATTTGTGTCACAATTGACTATTTGTGAAGTTTTAACT 6221

  scaffold178|s     129171 GTGAAAACTTTCCTGAAACATCAAGTATTTCTATGTGAGAAGACTTGTTG 129220
                                     vi   v          i        v ii           
C scaffold52|si       6220 GTGAAAACTTATCTGTAACATCAAGTGTTTCTATGGGGAAAGACTTGTTG 6171

  scaffold178|s     129221 TGATGTGAAGTATTTCATTGGGAAGTACTTCTTGTTATGTGAAGTGTTTT 129270
                                       i  iv                  v              
C scaffold52|si       6170 TGATGTGAAGTACTTTCTTGGGAAGTACTTCTTGTGATGTGAAGTGTTTT 6121

  scaffold178|s     129271 TCTGTGAAAAATGATTCATGTCTTCTTGTGACAACACTTTTTGTGAAGTG 129320
                                      i              i v            -        
C scaffold52|si       6120 TCTGTGAAAAACGATTCATGTCTTCTCGAGACAACACTTTT-GTGAAGTG 6072

  scaffold178|s     129321 AAGTGTTTATACTTCCTCTGTTGTGGAAGTTTATTGATTTGGGCT-AATT 129369
                                            i                           -   -
C scaffold52|si       6071 AAGTGTTTATACTTCCTTTGTTGTGGAAGTTTATTGATTTGGGCTCAAT- 6023

  scaffold178|s     129370 TAGATCCTGGTTT-GGGTCTAAAG-CCAAGAGAGCT-CCTTGGCTCATGT 129416
                           -  i     v   -          -  vi i     -             
C scaffold52|si       6022 -AGGTCCTGTTTTTGGGTCTAAAGGCCTGGGGAGCTACCTTGGCTCATGT 5974

  scaffold178|s     129417 CACTTGCCCCCACGAATGGATCAATAAGGTGTCAATGCACACAAACATAT 129466
                               i     -         v i                   i  v    
C scaffold52|si       5973 CACTCGCCCC-ACGAATGGAGCGATAAGGTGTCAATGCACACGAAAATAT 5925

  scaffold178|s     129467 AAAACCTCCTGAG-AATAAGATAACCTCTGGTAGGGAAAAATAGCTGGCA 129515
                                        -  v  i        i      i     -  v   ii
C scaffold52|si       5924 AAAACCTCCTGAGGAAAAAAATAACCTCCGGTAGGAAAAAA-AGATGGTG 5876

  scaffold178|s     129516 TAGCATGTGACGAAGCATAAGTGTTTTGTGGAGAGAGGAGATAATGTATA 129565
                                           i        v         i  i         i 
C scaffold52|si       5875 TAGCATGTGACGAAGCGTAAGTGTTATGTGGAGAGGGGGGATAATGTACA 5826

  scaffold178|s     129566 TGTTTCATTTTATTCAAAATGCGGTGTAACTCTCCTGGTGTTCAATCTTT 129615
                           vivv i              ii              ii    i     i 
C scaffold52|si       5825 GAGGTTATTTTATTCAAAATATGGTGTAACTCTCCTAATGTTTAATCTCT 5776

  scaffold178|s     129616 CAGATTTAGTTCTGTGTTGAACCCTTATGGTGCCATTCGTATGAACTGAC 129665
                                       i i                                   
C scaffold52|si       5775 CAGATTTAGTTCCGCGTTGAACCCTTATGGTGCCATTCGTATGAACTGAC 5726

  scaffold178|s     129666 GTGATGATCCAAGGATCACTTTCTTACCAGCTTTCTGTTCTGCGGAGGAT 129715
                                 i                v    i          i          
C scaffold52|si       5725 GTGATGGTCCAAGGATCACTTTCATACCGGCTTTCTGTTTTGCGGAGGAT 5676

  scaffold178|s     129716 ACCATCTTTACGCAGCTGCACTTTGTCACCTGGCTGGTAGTCCCAGTCTA 129765
                              i     vi     v i           v                 v 
C scaffold52|si       5675 ACCGTCTTTTTGCAGCAGTACTTTGTCACCGGGCTGGTAGTCCCAGTCAA 5626

  scaffold178|s     129766 TGCGGGTGTCATTTTCCCGTCTTGTGTTTTTGTCTGTTTGATTCTGTCTT 129815
                                 v v i                    i        v  i     v
C scaffold52|si       5625 TGCGGGAGGCGTTTTCCCGTCTTGTGTTTTTATCTGTTTGTTTTTGTCTA 5576

  scaffold178|s     129816 TATTCCCCAATTTTTGACCAGTCAGCAATGAAGGGGACGTCAAACAATAT 129865
                                   v                 i   v                i  
C scaffold52|si       5575 TATTCCCCTATTTTTGACCAGTCAGCGATGTAGGGGACGTCAAACAACAT 5526

  scaffold178|s     129866 CTCCCATCCAAATATATCTGCTCCTGGTGAGGTTTTTAGTACTGTGTGAT 129915
                           v    v      v   v                                 
C scaffold52|si       5525 GTCCCTTCCAAAAATAGCTGCTCCTGGTGAGGTTTTTAGTACTGTGTGAT 5476

  scaffold178|s     129916 AGGTGGAGCGAACCGCCCATGCGGCGTTTGTGAGAAAGTCAGCAATGTCA 129965
                               i        v           i        i               
C scaffold52|si       5475 AGGTAGAGCGAACGGCCCATGCGGCATTTGTGAGGAAGTCAGCAATGTCA 5426

  scaffold178|s     129966 CTCTCGTTGACTGTATTGGCCATGTCTAAGTCAGCTGTGTGGAGAATCAC 130015
                                 i    v    i      i               i    v   i 
C scaffold52|si       5425 CTCTCGCTGACGGTATCGGCCATATCTAAGTCAGCTGTGCGGAGCATCGC 5376

  scaffold178|s     130016 CAAGATTGTTTGATGCACCCGCTCGAGTGTTGCGTTAGCTTGTGGGTTTC 130065
                             v                         i       v             
C scaffold52|si       5375 CATGATTGTTTGATGCACCCGCTCGAGTATTGCGTTCGCTTGTGGGTTTC 5326

  scaffold178|s     130066 TGACACTGGTTGGCTTACGCTTCAGACCATATGAATCACAGAGGGTCTCG 130115
                                     i                                       
C scaffold52|si       5325 TGACACTGGTCGGCTTACGCTTCAGACCATATGAATCACAGAGGGTCTCG 5276

  scaffold178|s     130116 AAGTGAAGTTTGAATTCACTTCCGTTGTCGTAGGTAATGTATTGACTACG 130165
                                      i                     i               i
C scaffold52|si       5275 AAGTGAAGTTTAAATTCACTTCCGTTGTCGTAGATAATGTATTGACTACA 5226

  scaffold178|s     130166 TGGGTAACAGCTAAACCAGGTCCTATTAATTATATTGCCTACTGTTGCTG 130215
                                   i                  v        i             
C scaffold52|si       5225 TGGGTAACGGCTAAACCAGGTCCTATTTATTATATTACCTACTGTTGCTG 5176

  scaffold178|s     130216 ACGATTTGTCAAAGTAGGGTTGTTTGGCTTGGATATGTGTGTCTGTGCTC 130265
                              vi                    i i     i          v     
C scaffold52|si       5175 ACGTCTTGTCAAAGTAGGGTTGTTTAGTTTGGACATGTGTGTCTTTGCTC 5126

  scaffold178|s     130266 CTTTGCCCCTTTGTACTTGTGGGATTATCAATCTCATGTAGCTGTGATAC 130315
                                           ii      v      v   v  v           
C scaffold52|si       5125 CTTTGCCCCTTTGTACCCGTGGGAATATCAAGCTCCTGGAGCTGTGATAC 5076

  scaffold178|s     130316 CAG 130318
                            i 
C scaffold52|si       5075 CGG 5073

Matrix = 20p43g.matrix
Kimura (with divCpGMod) = 9.55
Transitions / transversions = 1.37 (81/59)
Gap_init rate = 0.01 (10 / 1347), avg. gap size = 1.00 (10 / 10)


7123 11.23 2.13 0.96 scaffold178|size795848 130318 131351 (664044) C scaffold19|size1190391_(dbseq-nr_660)_[227588,233993]#LTR/Gypsy (1420) 4986 3941 m_b891s001i20 48434

  scaffold178|s     130318 GTCCTTGCCCTTGAGGGTGTACGGTCCTATGAGGTCCACACATAGTGCCT 130367
                                                                       i     
C scaffold19|si       4986 GTCCTTGCCCTTGAGGGTGTACGGTCCTATGAGGTCCACACATAATGCCT 4937

  scaffold178|s     130368 CCCATGAGTTGGTGATTGCAAGTTTTGTTGGCAGTTTCCCATGTTTTAAT 130417
                                 i                     v           i i       
C scaffold19|si       4936 CCCATGGGTTGGTGATTGCAAGTTTTGTAGGCAGTTTCCCGTATTTTAAT 4887

  scaffold178|s     130418 TGCCTGAACTTGTTCACCTGGCAACTGTGACACTTTTTGACACGTGATTG 130467
                             i   vi             v               -    i       
C scaffold19|si       4886 TGTCTGCGCTTGTTCACCTGGGAACTGTGACACTTTT-GACATGTGATTG 4838

  scaffold178|s     130468 GACTGTCATTTGTAGACCTTTCCAATACATCGAAAGATGAAGAGTTTCTT 130517
                                  i  i                          i            
C scaffold19|si       4837 GACTGTCGTTCGTAGACCTTTCCAATACATCGAAAGACGAAGAGTTTCTT 4788

  scaffold178|s     130518 TGAGGCGCTTGGTCCTGGGGTGCTGTAGGTAGTGGTGAAACCAAGCTACC 130567
                           i   i          i                     i     v     v
C scaffold19|si       4787 CGAGACGCTTGGTCCCGGGGTGCTGTAGGTAGTGGTGGAACCACGCTACG 4738

  scaffold178|s     130568 GCACTGTGTTGGAGGCATTTTGGAATTACCATTTTGCCATC-TTATAGAG 130616
                               vv          v         v           i  -   i    
C scaffold19|si       4737 GCACGTTGTTGGAGGCTTTTTGGAATAACCATTTTGCCGTCCTTACAGAG 4688

  scaffold178|s     130617 TACTTTGGTGTTCTCAACTGAGTAGGTTGAATAGCCTTTGTTTCACAGGC 130666
                                 ii i     v   i   ii     i     i      v v    
C scaffold19|si       4687 TACTTTAATATTCTCCACTAAGTGAGTTGAGTAGCCCTTGTTTAAGAGGC 4638

  scaffold178|s     130667 TTTCATTGTCTTGTTGTGCCTCCGCTATCTCTCTGGTTGTGAGTGGATAG 130716
                               i iv           i                              
C scaffold19|si       4637 TTTCGTCTTCTTGTTGTGCTTCCGCTATCTCTCTGGTTGTGAGTGGATAG 4588

  scaffold178|s     130717 ATGGAGTCCTCTTCATTTCAATTTGCAA---------------------T 130745
                                         i    i   v    --------------------- 
C scaffold19|si       4587 ATGGAGTCCTCTTCGTTTCGATTAGCAAACACCTGGTTCATGGATTCCTT 4538

  scaffold178|s     130746 GGTGATGGCAAGGGATGCTTCATTTTTGTGCTGTGTTGTGGTAACACCAG 130795
                               i v  v       v   iv  --    i     i  i         
C scaffold19|si       4537 GGTGGTTGCTAGGGATGATTCGGTT--GTGCCGTGTTATGATAACACCAG 4490

  scaffold178|s     130796 CATTGAGCAAAAGTCATCCATGTTGACATGTCATGTGTGACGGGTCCATT 130845
                                v  i           v      v      vi             v
C scaffold19|si       4489 CATTGTGCGAAAGTCATCCAAGTTGACCTGTCATTCGTGACGGGTCCATA 4440

  scaffold178|s     130846 GTCCAGTTGTGAGATGGCATCTGCAACTGTATTGTGGATGTCCTTGATGT 130895
                                  i             i                 vi         
C scaffold19|si       4439 GTCCAGTCGTGAGATGGCATCCGCAACTGTATTGTGGATTCCCTTGATGT 4390

  scaffold178|s     130896 ACACGATGGTGGGGCCATACTCTTCTAAGAGTAATCTCCAGCAATACACT 130945
                                 i                                   ii      
C scaffold19|si       4389 ACACGACGGTGGGGCCATACTCTTCTAAGAGTAATCTCCAGCGGTACACT 4340

  scaffold178|s     130946 TGATCAGAGGTCAGACCTAGAGCATCCTGCATTGGATTTTTGTGGTCGGT 130995
                           i                                i             i  
C scaffold19|si       4339 CGATCAGAGGTCAGACCTAGAGCATCCTGCATTAGATTTTTGTGGTCAGT 4290

  scaffold178|s     130996 GTAGACTGTAATTTGTTGTCCCCAAAGCATGCCTTTGAACTCTTTGAGTG 131045
                                 i                                      v i  
C scaffold19|si       4289 GTAGACCGTAATTTGTTGTCCCCAAAGCATGCCTTTGAACTCTTTCAATG 4240

  scaffold178|s     131046 TTTCTACTATGGCCAGTAGTTCTTGTTTGGTCACGCTATATATTTTTGCT 131095
                                                      i         --           
C scaffold19|si       4239 TTTCTACTATGGCCAGTAGTTCTTGTTCGGTCACGCT--ATATTTTTGCT 4192

  scaffold178|s     131096 GCATTGGACTCAGCTTCCTAATGAAAAACACCAGCGGCCTGTTGTTTTGC 131145
                            iiiiv       i  i   v    i   i             i     v
C scaffold19|si       4191 GTGCCTGACTCAGTTTTCTACTGAAGAACGCCAGCGGCCTGTTATTTTGA 4142

  scaffold178|s     131146 ATTATCACAGTACCCAATTGAAACTTGAAACTATCTGTATAGAACTCAAA 131195
                           i v  i  i ii           i   i i     i       v      
C scaffold19|si       4141 GTAATTACGGCGCCCAATTGAAATTTGGAGCTATCCGTATAGATCTCAAA 4092

  scaffold178|s     131196 GCCCTTTGAGTAATAACGGTAGGCCAAAGTAACATCACATTGCCAGCGAT 131245
                           v    vi     i v v          i        -----  v   i  
C scaffold19|si       4091 TCCCTGCGAGTAGTCAGGGTAGGCCAAGGTAACATC-----GCGAGCAAT 4047

  scaffold178|s     131246 TGTTGCCTTTACAGTGTTGAATGCTTGCTGGTGGATGTTGTCCCAATGCC 131295
                                            i            i                   
C scaffold19|si       4046 TGTTGCCTTTACAGTGTCGAATGCTTGCTGATGGATGTTGTCCCAATGCC 3997

  scaffold178|s     131296 ATGGCTTTTTCTTGGTTTTATTAGCCCTTGTGACATTGGTGTGTCCACAC 131345
                            i           v        i   i       v     i     i   
C scaffold19|si       3996 ACGGCTTTTTCTTTGTTTTATTGGCCTTTGTGACTTTGGTATGTCCGCAC 3947

  scaffold178|s     131346 TCACCA 131351
                             v   
C scaffold19|si       3946 TCCCCA 3941

Matrix = 20p43g.matrix
Kimura (with divCpGMod) = 9.15
Transitions / transversions = 2.03 (77/38)
Gap_init rate = 0.01 (12 / 1033), avg. gap size = 2.67 (32 / 12)


46884 5.28 0.30 0.70 scaffold178|size795848 131352 137059 (658336) scaffold171|size496807_(dbseq-nr_295)_[215868,222163]#LTR/Gypsy 1 5685 (611) m_b891s001i21 48435

  scaffold178|s     131352 TGACATAGGCCAAGAACCTACCTTAATTAGTACCCTCATTGGTACCCATA 131401
                                                       v                  v  
  scaffold171|s          1 TGACATAGGCCAAGAACCTACCTTAATTTGTACCCTCATTGGTACCCTTA 50

  scaffold178|s     131402 TTAGTACCAATAAGGACTAATTCGAAAAACTCCCAAGTAAGGGATCATCC 131451
                                       v               -                     
  scaffold171|s         51 TTAGTACCAATATGGACTAATTCGAAAA-CTCCCAAGTAAGGGATCATCC 99

  scaffold178|s     131452 TGACCTCCCAAGTGGTGAGAGGTCCTAACAGGTTGAAGGTCCATATCTTT 131501
                                                                            i
  scaffold171|s        100 TGACCTCCCAAGTGGTGAGAGGTCCTAACAGGTTGAAGGTCCATATCTTC 149

  scaffold178|s     131502 GGATCTATGCGACGAGGGAACATGCTGTCAGAACATACATGTTCCCTGGG 131551
                                                               v             
  scaffold171|s        150 GGATCTATGCGACGAGGGAACATGCTGTCAGAACATCCATGTTCCCTGGG 199

  scaffold178|s     131552 TGTAAACATACCAGAACTGTGTAGAAACCTACACAGAATCATATTATTTT 131601
                                                                            i
  scaffold171|s        200 TGTAAACATACCAGAACTGTGTAGAAACCTACACAGAATCATATTATTTC 249

  scaffold178|s     131602 GTTGGGATTGCATTGACATCCCATCCTCATTTGTTCATTGTAAACAGTAA 131651
                                     i                         v         v   
  scaffold171|s        250 GTTGGGATTGTATTGACATCCCATCCTCATTTGTTCTTTGTAAACACTAA 299

  scaffold178|s     131652 ATGATAAGCTCACAAAATTACCATCATCAACAATCCTATAACACCTTTAT 131701
                                i          -                vi               
  scaffold171|s        300 ATGATGAGCTCACAAA-TTACCATCATCAACAAATCTATAACACCTTTAT 348

  scaffold178|s     131702 CTACAATATTGGTATTTCGTATTTTTTTATCTCCAAACGGCTTAGGTCAC 131751
                               i v          v         - i                    
  scaffold171|s        349 CTACGAAATTGGTATTTAGTATTTTTT-ACCTCCAAACGGCTTAGGTCAC 397

  scaffold178|s     131752 TATCTATAGATAGCCGTTTCCGTGACCTTCTCGCGTGAAAGCCACCGAAA 131801
                                                 i         i                 
  scaffold171|s        398 TATCTATAGATAGCCGTTTCCGCGACCTTCTCACGTGAAAGCCACCGAAA 447

  scaffold178|s     131802 AACTTTTTTCCCCTCCACTCCG--------GCTCCGTAGCGCAAGCAGAC 131843
                                 v     -       i --------     i v            
  scaffold171|s        448 AACTTTATTCCC-TCCACTCTGTCACTTGTGCTCCATTGCGCAAGCAGAC 496

  scaffold178|s     131844 C-ATCATCAGCTACGT-ATACGAGAGTGTGCAAAACGTAACTACGTCGCG 131891
                            -i ii      v   -    i              vi      i i   
  scaffold171|s        497 CCGTTGTCAGCTCCGTGATACAAGAGTGTGCAAAACTCAACTACATTGCG 546

  scaffold178|s     131892 TCAACCACAAGAATTCGCGCATGTCAGCGGTACCCCTAGGAGCTTTTTTA 131941
                              i    i      i     i                            
  scaffold171|s        547 TCAGCCACGAGAATTTGCGCACGTCAGCGGTACCCCTAGGAGCTTTTTTA 596

  scaffold178|s     131942 AAGCCCTATTTATCAGTACACGCCTAGGTGACGCGATAAAGAGAATGAGC 131991
                            v v         vv                   iv v vi         
  scaffold171|s        597 ACGGCCTATTTATACGTACACGCCTAGGTGACGCACTTACAAGAATGAGC 646

  scaffold178|s     131992 ACCTCTAAGGCAGTCCCTGATGGACTTAAAAGCCAAGAGTGTGAGAGGAA 132041
                                                                             
  scaffold171|s        647 ACCTCTAAGGCAGTCCCTGATGGACTTAAAAGCCAAGAGTGTGAGAGGAA 696

  scaffold178|s     132042 CCCGGGACGGAACAAGCCGCCCGTGCCATACATACCCGAAAGGGATGTAG 132091
                                                 i             i           i 
  scaffold171|s        697 CCCGGGACGGAACAAGCCGCCCATGCCATACATACCTGAAAGGGATGTGG 746

  scaffold178|s     132092 TTCAAGAAGCGCTGGCAGTAGATACTACCGCCAGCATGATGAAGCTCACC 132141
                                  v   i                 i      ii            
  scaffold171|s        747 TTCAAGACGCGTTGGCAGTAGATACTACCACCAGCACAATGAAGCTCACC 796

  scaffold178|s     132142 TTGCCTGGCAAGGTAGAGTTGAGGGTATCCGTGTGGTCACACGGTACTCC 132191
                           i          i                             i        
  scaffold171|s        797 CTGCCTGGCAAAGTAGAGTTGAGGGTATCCGTGTGGTCACATGGTACTCC 846

  scaffold178|s     132192 CGAGCAATTCCTGATGCATGTCCAAGCAGCCCTGGATGCCGTAAGGCAGA 132241
                                                                             
  scaffold171|s        847 CGAGCAATTCCTGATGCATGTCCAAGCAGCCCTGGATGCCGTAAGGCAGA 896

  scaffold178|s     132242 AGGGCCTTGATGCAACATATGATAGGGTCTGCAAGGACCAGAAGGATTGC 132291
                                        ii v       i                         
  scaffold171|s        897 AGGGCCTTGATGCGGCCTATGATAAGGTCTGCAAGGACCAGAAGGATTGC 946

  scaffold178|s     132292 ATCAAGAAGGCAACAAAGGCCGAAGAAGCTTTTAAGAGCTACTCGGGATC 132341
                                                     v     i     i          i
  scaffold171|s        947 ATCAAGAAGGCAACAAAGGCCGAAGATGCTTTCAAGAGTTACTCGGGATT 996

  scaffold178|s     132342 GGATGCGAATCCTCCCAAAGAAAAAGCTTATGAAAAGGCCCTAGAAGCCG 132391
                                 i                      iii                i 
  scaffold171|s        997 GGATGCAAATCCTCCCAAAGAAAAAGCTTGCAAAAAGGCCCTAGAAGCTG 1046

  scaffold178|s     132392 CCAAGAAAGCTGACGAGGCTGTTACGTCCGTCGTCAATCAAATGTTCAGC 132441
                              vi                           i    i   i        
  scaffold171|s       1047 CCACAAAAGCTGACGAGGCTGTTACGTCCGTCATCAACCAAGTGTTCAGC 1096

  scaffold178|s     132442 CTCTACTCCAACCTACTCACGGAGGAGGCAAGGCGCCCCTGGAAGAAGAT 132491
                                       v          i  i              i        
  scaffold171|s       1097 CTCTACTCCAACGTACTCACGGAAGAAGCAAGGCGCCCCTGAAAGAAGAT 1146

  scaffold178|s     132492 CATGAGTGAACAAATTGACTGTTCTCCATGGACTGATATCTACGGGGAAG 132541
                            i                                     i  i       
  scaffold171|s       1147 CGTGAGTGAACAAATTGACTGTTCTCCATGGACTGATATTTATGGGGAAG 1196

  scaffold178|s     132542 AACATCCCGAGAAGCGTGAGCAGTCTTGGGGGTCATTCATGGAATGCGTC 132591
                                                                             
  scaffold171|s       1197 AACATCCCGAGAAGCGTGAGCAGTCTTGGGGGTCATTCATGGAATGCGTC 1246

  scaffold178|s     132592 AGCTTCCATTTATTGACCGCGTTCCGCAATGACGCTGCTGAGACCCAGCG 132641
                                    i i       i     ii                i      
  scaffold171|s       1247 AGCTTCCATCTGTTGACCGTGTTCCATAATGACGCTGCTGAGATCCAGCG 1296

  scaffold178|s     132642 CTTCTACATCAGTAATGGGTTGAAGAAGCCTGACAGGGTTCCGATTTGCC 132691
                                          i              vi          i       
  scaffold171|s       1297 CTTCTACATCAGTAACGGGTTGAAGAAGCCAAACAGGGTTCCAATTTGCC 1346

  scaffold178|s     132692 AGTTCATCAGCCGCATCCAGCAGCTGAATGGCTACTTGGACCTATTGCCC 132741
                                               v                             
  scaffold171|s       1347 AGTTCATCAGCCGCATCCAGGAGCTGAATGGCTACTTGGACCTATTGCCC 1396

  scaffold178|s     132742 TGTCTATACTACTCCAACTGAGCCACCAAGCTCACCACTGCGGTGAAGCC 132791
                                i            i v                             
  scaffold171|s       1397 TGTCTGTACTACTCCAACCGTGCCACCAAGCTCACCACTGCGGTGAAGCC 1446

  scaffold178|s     132792 GTTCGATGACCCGGACCTAGCTAGTCACATACTACGCATGGTCCCTAGGA 132841
                              i                 v                       v  i 
  scaffold171|s       1447 GTTTGATGACCCGGACCTAGCAAGTCACATACTACGCATGGTCCCAAGAA 1496

  scaffold178|s     132842 ATTGGCAAGACCAATACGAACTCAGTGGGGCATCGGTACCCAAGAGCGTT 132891
                                            i    iv                 v i  i   
  scaffold171|s       1497 ATTGGCAAGACCAATACAAACTTTGTGGGGCATCGGTACCCCAAAGTGTT 1546

  scaffold178|s     132892 CGGAAGCTTTTAGAAGCACTCGAACGTATCGAGAAGGCCTATCCGACCGA 132941
                           i        i     v        i    v              i     
  scaffold171|s       1547 TGGAAGCTTCTAGAATCACTCGAATGTATAGAGAAGGCCTATCCAACCGA 1596

  scaffold178|s     132942 CAAGGATCGTGATGGGCCTAAAGGTTCCGCGAAGTTCGGCGACTCCTCCA 132991
                                                              i   i          
  scaffold171|s       1597 CAAGGATCGTGATGGGCCTAAAGGTTCCGCGAAGTCCGGTGACTCCTCCA 1646

  scaffold178|s     132992 AGAAAAGGATGGTTACATTTAAGGATCGAATCCCACGTAAGCATACCACA 133041
                                                                     i       
  scaffold171|s       1647 AGAAAAGGATGGTTACATTTAAGGATCGAATCCCACGTAAGCGTACCACA 1696

  scaffold178|s     133042 AATGCAAAGCACTGCATTTTGTGTAAGAAGCATGGGGGCGCACACACGAC 133091
                            v      i              i  ----------------------- 
  scaffold171|s       1697 ATTGCAAAACACTGCATTTTGTGCAA-----------------------C 1723

  scaffold178|s     133092 CCATAATACGCAGGAGTGACGCAAGTATGAGAAGGATGGTTCCTTCAAAA 133141
                                             v                               
  scaffold171|s       1724 CCATAATACGCAGGAGTGCCGCAAGTATGAGAAGGATGGTTCCTTCAAAA 1773

  scaffold178|s     133142 AGGACTTTGCAGGAAGAAAGCCCCGTGGACCTTCGCGTGGCCCGGAATCT 133191
                                                                   i     iv  
  scaffold171|s       1774 AGGACTTTGCAGGAAGAAAGCCCCGTGGACCTTCGCGTGGTCCGGAGACT 1823

  scaffold178|s     133192 TCTCACCGCACCAATAGTGCCTATGCGCAGTTGTCTGCGAAGATTGAGAA 133241
                                i                        i       i           
  scaffold171|s       1824 TCTCATCGCACCAATAGTGCCTATGCGCAGCTGTCTGCAAAGATTGAGAA 1873

  scaffold178|s     133242 ACTTGAGAAATCTAACAAGAAACTCAAGCGTTCGCAGAAGAAGCGCAAGC 133291
                                    i                                i       
  scaffold171|s       1874 ACTTGAGAAGTCTAACAAGAAACTCAAGCGTTCGCAGAAGAAACGCAAGC 1923

  scaffold178|s     133292 GCCGTCACGAAAGTGACAGCGATGACTCCGACTCGTCCTGAAAGGATGGG 133341
                                  v                                  i       
  scaffold171|s       1924 GCCGTCAAGAAAGTGACAGCGATGACTCCGACTCGTCCTGAAGGGATGGG 1973

  scaffold178|s     133342 TACGGTAGTACTGGGGAATCAAGTACGTGTTGTAAGAAACTAAAAAGTAA 133391
                                           i         i                       
  scaffold171|s       1974 TACGGTAGTACTGGGGGATCAAGTACATGTTGTAAGAAACTAAAAAGTAA 2023

  scaffold178|s     133392 TAAACAAACATGTTATACTTACCCCAGTCCAAGTAAAACTACCGTTAACT 133441
                                     v    i              i            i      
  scaffold171|s       2024 TAAACAAACAAGTTACACTTACCCCAGTCCGAGTAAAACTACCATTAACT 2073

  scaffold178|s     133442 TGTATTCAAATCTTAATTTGAATAATAATCTAACTAACAAGATTATAAAA 133491
                           i         iv                      ---v            
  scaffold171|s       2074 CGTATTCAAACATTAATTTGAATAATAATCTAAC---AAAGATTATAAAA 2120

  scaffold178|s     133492 GATGGAAACAATTTTAATAAGATACCGAAACATTCAGTTTTAAATAATCG 133541
                              vv   vv  i             i                       
  scaffold171|s       2121 GATTCAAAACATCTTAATAAGATACCAAAACATTCAGTTTTAAATAATCG 2170

  scaffold178|s     133542 AATTGTTTACGATACCACGATGAAGCAAGATCAAAAATATCTTGCAGCAA 133591
                                                                v        i   
  scaffold171|s       2171 AATTGTTTACGATACCACGATGAAGCAAGATCAAAAAAATCTTGCAACAA 2220

  scaffold178|s     133592 AAATCGAAAAGAACACACAGAGTGAGATAATTGCCGAACTGTCGGACCCC 133641
                               vi                                ii   i      
  scaffold171|s       2221 AAATAAAAAAGAACACACAGAGTGAGATAATTGCCGAATCGTCAGACCCC 2270

  scaffold178|s     133642 GAACTGTCGGGTGCCTTTCTCAATAGTGTGAACACTTCCTTCAAAAGCCA 133691
                                                                          i  
  scaffold171|s       2271 GAACTGTCGGGTGCCTTTCTCAATAGTGTGAACACTTCCTTCAAAAGTCA 2320

  scaffold178|s     133692 AACAGAAGGAAGAGTCACAGCTGTAGTAGCCAAAGCATGGCATACCTTAA 133741
                                 v            i                             i
  scaffold171|s       2321 AACAGACGGAAGAGTCACAACTGTAGTAGCCAAAGCATGGCATACCTTAG 2370

  scaffold178|s     133742 CAACTGAAGATCAACTTCCACAGAAGCACGAACACTCTGGGAAGAGTTGC 133791
                                   i                                         
  scaffold171|s       2371 CAACTGAAAATCAACTTCCACAGAAGCACGAACACTCTGGGAAGAGTTGC 2420

  scaffold178|s     133792 ACTAGTAACAAAGTCCTCAAGGTCCTACTTGATAGTGGATCTGATGGGGA 133841
                                                         v                v  
  scaffold171|s       2421 ACTAGTAACAAAGTCCTCAAGGTCCTACTTCATAGTGGATCTGATGGTGA 2470

  scaffold178|s     133842 CTTGATGTTCCATGAAAAAGGAACATCCATGCATTTCCCCTACTTGGCTA 133891
                                             i                           v   
  scaffold171|s       2471 CTTGATGTTCCATGAAAAGGGAACATCCATGCATTTCCCCTACTTGCCTA 2520

  scaffold178|s     133892 GGCAGGTGCCAAATTCTTGGCACACGTCGAATGGGGACTTCCTAACCAAA 133941
                                          i      i         i             v   
  scaffold171|s       2521 GGCAGGTGCCAAATTTTTGGCATACGTCGAATAGGGACTTCCTAACAAAA 2570

  scaffold178|s     133942 GGAAGAAGCGAGGTTCACCTTTGGTTTTTTTGATTATTCCAACAGCAAGG 133991
                                i         v     i v     ---                  
  scaffold171|s       2571 GGAAGGAGCGAGGTTAACCTTCGTTTTTT---ATTATTCCAACAGCAAGG 2617

  scaffold178|s     133992 AGTATCTGGTAACACCAGACGTTGTGGAATATGATAAGAAGAAGATGACC 134041
                                                                             
  scaffold171|s       2618 AGTATCTGGTAACACCAGACGTTGTGGAATATGATAAGAAGAAGATGACC 2667

  scaffold178|s     134042 AAGCCAATGTATGACCTCATTCTTGGTTGTAATACCATGAAAGAGTTAGG 134091
                                     -        v                              
  scaffold171|s       2668 AAGCCAATGT-TGACCTCAATCTTGGTTGTAATACCATGAAAGAGTTAGG 2716

  scaffold178|s     134092 AATTGTTCTAGATTTTTGAACAAAAGAGATAACAATTGATGACGTCATTT 134141
                                           ii                                
  scaffold171|s       2717 AATTGTTCTAGATTTTCAAACAAAAGAGATAACAATTGATGACGTCATTT 2766

  scaffold178|s     134142 TGCCAATGAGGGACATCAGTAGTCTGACTAAGTCAACAATGGAAAAAGCC 134191
                                                                             
  scaffold171|s       2767 TGCCAATGAGGGACATCAGTAGTCTGACTAAGTCAACAATGGAAAAAGCC 2816

  scaffold178|s     134192 TGGGCTGTGAACAACAGCTTGGTACATGAACCCAGTAGTACGCAAGAAGC 134241
                                                 i                 i         
  scaffold171|s       2817 TGGGCTGTGAACAACAGCTTGGCACATGAACCCAGTAGTATGCAAGAAGC 2866

  scaffold178|s     134242 GACTCAGAGAATGGTCCATATCCTAGACGCTAAATATGAAAAAGCAGACC 134291
                                     i                i                      
  scaffold171|s       2867 GACTCAGAGAGTGGTCCATATCCTAGATGCTAAATATGAAAAAGCAGACC 2916

  scaffold178|s     134292 TCCAATCAGTTGTTAGCACCAACTGTACTCACCTTAGTCTCCAAGACCAA 134341
                                           i                                 
  scaffold171|s       2917 TCCAATCAGTTGTTAGTACCAACTGTACTCACCTTAGTCTCCAAGACCAA 2966

  scaffold178|s     134342 AACAAGTTACTAGAGTTACTCATAGAATATGAGGAACTTTTTGATGGAAC 134391
                                                 i  --                       
  scaffold171|s       2967 AACAAGTTACTAGAGTTACTCACAG--TATGAGGAACTTTTTGATGGAAC 3014

  scaffold178|s     134392 ACTAGGTGATTGGAACACAGACCCCATCGCCCTAGAACTGAAGGAAGGCG 134441
                                                    i  v                     
  scaffold171|s       3015 ACTAGGTGATTGGAACACAGACCCCGTCTCCCTAGAACTGAAGGAAGGCG 3064

  scaffold178|s     134442 CTAAGCCATATCATGGCCGACCATATCCAGTGCCAAAAATTCACAAAGAA 134491
                                                   vi           i  v         
  scaffold171|s       3065 CTAAGCCATATCATGGCCGACCATTCCCAGTGCCAAAGATACACAAAGAA 3114

  scaffold178|s     134492 ACCATAATCAAAGAATTAAATAGGCTTTGTGAACTGGGGGTATTAGAGTT 134541
                                            i        i                       
  scaffold171|s       3115 ACCATAATCAAAGAATTGAATAGGCTCTGTGAACTGGGGGTATTAGAGTT 3164

  scaffold178|s     134542 TCAGCCCGCATCAGAATGGGCGTCACCCACATTTATAATACCAAAAAAGA 134591
                                 i                                           
  scaffold171|s       3165 TCAGCCTGCATCAGAATGGGCGTCACCCACATTTATAATACCAAAAAAGA 3214

  scaffold178|s     134592 TAACACTGTACGTTTTATCTCTGATTTTAGGGAAGTAAATAAACGGCTAG 134641
                                       i                                     
  scaffold171|s       3215 TAACACTGTACGCTTTATCTCTGATTTTAGGGAAGTAAATAAACGGCTAG 3264

  scaffold178|s     134642 TTAGGAAACCGTTTCCATTACCTAAAATCAGTACAGTGTTGCAAGAGTTA 134691
                                                 i                           
  scaffold171|s       3265 TTAGGAAACCGTTTCCATTACCCAAAATCAGTACAGTGTTGCAAGAGTTA 3314

  scaffold178|s     134692 GAAGGAATCACTTTTGCCACAGCCGTTGATTTAAACATGGGTTACTACAC 134741
                                 v                 v                         
  scaffold171|s       3315 GAAGGATTCACTTTTGCCACAGCCCTTGATTTAAACATGGGTTACTACAC 3364

  scaffold178|s     134742 CATACGATTGGATCCTGATGCATCCAAAATCTGCACCATCATTTTCCCTT 134791
                                        v                                    
  scaffold171|s       3365 CATACGATTGGATACTGATGCATCCAAAATCTGCACCATCATTTTCCCTT 3414

  scaffold178|s     134792 GGGGAAAGTACTCTTATCTTAGATTACCGATGGGGATTGCAGGTTCTCCC 134841
                                        v                    v               
  scaffold171|s       3415 GGGGAAAGTACTCATATCTTAGATTACCGATGGGTATTGCAGGTTCTCCC 3464

  scaffold178|s     134842 GACATCTTTCAGGCAAAAATGTCAGAGCTAATGGTTGCCTTAGAGTTCAT 134891
                                                    v                      i 
  scaffold171|s       3465 GACATCTTTCAGGCAAAAATGTCAGTGCTAATGGTTGCCTTAGAGTTCGT 3514

  scaffold178|s     134892 AAGAACTTATCTAGATGATTTGCTTTGCATCACCAGGGCAAGTCTGGATG 134941
                            vi         i    i                                
  scaffold171|s       3515 ACAAACTTATCTGGATGGTTTGCTTTGCATCACCAGGGCAAGTCTGGATG 3564

  scaffold178|s     134942 ACCACCTAGATCATTTAAGGTTGGTACTTACCAGACTGCGAGACACGGGC 134991
                                                                       ii    
  scaffold171|s       3565 ACCACCTAGATCATTTAAGGTTGGTACTTACCAGACTGCGAGACGTGGGC 3614

  scaffold178|s     134992 TTGAGAGTCAACG-CCCAAAATCGAAGTTTTGTGCTGTAGAAACAGAATA 135040
                                       i-         i                 i        
  scaffold171|s       3615 TTGAGAGTCAACACCCCAAAATCAAAGTTTTGTGCTGTAGAGACAGAATA 3664

  scaffold178|s     135041 CCTGGGATATATATTAACCAGGACTGGCATAAAGCCACAACCAAACAAAG 135090
                           i                                      i          
  scaffold171|s       3665 TCTGGGATATATATTAACCAGGACTGGCATAAAGCCACAGCCAAACAAAG 3714

  scaffold178|s     135091 TACAAGCGATACTCGCAATCACACCGCCAAAACAAGTCAAAGACCTCCGT 135140
                                                                             
  scaffold171|s       3715 TACAAGCGATACTCGCAATCACACCGCCAAAACAAGTCAAAGACCTCCGT 3764

  scaffold178|s     135141 AGGTTCCTGGGCATGGTCCAGTACTATAGAGATCTTTGGGCAAGACGTAG 135190
                                                         v                   
  scaffold171|s       3765 AGGTTCCTGGGCATGGTCCAGTACTATAGATATCTTTGGGCAAGACGTAG 3814

  scaffold178|s     135191 TGAAATGCTTGCCCCACTCACCTCATTGGTAGGAGAGTGTGGTCATACCA 135240
                                              i                            i 
  scaffold171|s       3815 TGAAATGCTTGCCCCACTCGCCTCATTGGTAGGAGAGTGTGGTCATACTA 3864

  scaffold178|s     135241 AAGTCACCAAAGCCAAGAAAACAAAAAAGCGACCTTGGTATTGGGATGAG 135290
                                                 v                           
  scaffold171|s       3865 AAGTCACCAAAGCCAAGAAAACCAAAAAGCGACCTTGGTATTGGGATGAG 3914

  scaffold178|s     135291 GTACATCAAATAGCATTTGATAACGTAAAGGCTGCTATCGCTAAAGATGT 135340
                                i                       i                    
  scaffold171|s       3915 GTACACCAAATAGCATTTGATAACGTAAAAGCTGCTATCGCTAAAGATGT 3964

  scaffold178|s     135341 AGTCTTAGCCTACCCTGATTTTTCAAAGGAATTTGAAATATACACTGATG 135390
                                       i  i    v     v                       
  scaffold171|s       3965 AGTCTTAGCCTATCCCGATTATTCAATGGAATTTGAAATATACACTGATG 4014

  scaffold178|s     135391 CCTCATCTAAACAACTTGGTTCAGTGGTTACTCAAGGTAATAGGCCCCTC 135440
                             v i                     i       i       -       
  scaffold171|s       4015 CCGCGTCTAAACAACTTGGTTCAGTGATTACTCAGGGTAATA-GCCCCTC 4063

  scaffold178|s     135441 GCGTTCTTCAGCAGAAAACTGTCTGTGACGCAACAAAAGTACAGTGTGAC 135490
                              v       ii                                     
  scaffold171|s       4064 GCGATCTTCAGTGGAAAACTGTCTGTGACGCAACAAAAGTACAGTGTGAC 4113

  scaffold178|s     135491 CGAAATTGAATTACTGGCCATAGTGGAGACACTTAAGGAGTTCAAAGGCA 135540
                                  v           v                              
  scaffold171|s       4114 CGAAATTTAATTACTGGCCCTAGTGGAGACACTTAAGGAGTTCAAAGGCA 4163

  scaffold178|s     135541 TACTGTGGGGACAACAAATAAAGGTCTACACAGACCACAAGAACTTAATC 135590
                                                       i        i            
  scaffold171|s       4164 TACTGTGGGGACAACAAATAAAGGTCTATACAGACCATAAGAACTTAATC 4213

  scaffold178|s     135591 CAAGATGCCCTTGGATTAACCTCTGACCGAGTCTATCGGTGGAGATTATT 135640
                                       ---                     i v           
  scaffold171|s       4214 CAAGATGCCCTT---TTAACCTCTGACCGAGTCTATTGCTGGAGATTATT 4260

  scaffold178|s     135641 ACTTGAAGAGTATGGTCCCGAAATCGTGCACATAAAAGGCATCCATAACA 135690
                                                   i                         
  scaffold171|s       4261 ACTTGAAGAGTATGGTCCCGAAATTGTGCACATAAAAGGCATCCATAACA 4310

  scaffold178|s     135691 CTGTTGCTGATGCCATCTCTTGATTGGACTCCGGTCCAACCCAAGATGAC 135740
                            v                  i                             
  scaffold171|s       4311 CGGTTGCTGATGCCATCTCTCGATTGGACTCCGGTCCAACCCAAGATGAC 4360

  scaffold178|s     135741 AATGCCAATTGGATGACATTCACAAAATGCTGGTGTCACTACACTGAGCA 135790
                             i              i                                
  scaffold171|s       4361 AACGCCAATTGGATGACGTTCACAAAATGCTGGTGTCACTACACTGAGCA 4410

  scaffold178|s     135791 TGCATCAAGTGCTGACAGCACTTCTGACCACCAAGAAAGTATTAATCTGG 135840
                           i                                                 
  scaffold171|s       4411 CGCATCAAGTGCTGACAGCACTTCTGACCACCAAGAAAGTATTAATCTGG 4460

  scaffold178|s     135841 TGTTTGCTAATCGCAGCAATGAAGATGTAATTTACCCATTAACAGTGAAG 135890
                           i          i     i i                              
  scaffold171|s       4461 CGTTTGCTAATTGCAGCGACGAAGATGTAATTTACCCATTAACAGTGAAG 4510

  scaffold178|s     135891 GAAATTGCACAAGCCCAGACGACAGATGCAACTTTGCAGAAGCTTAGTAG 135940
                            i                                           v    
  scaffold171|s       4511 GGAATTGCACAAGCCCAGACGACAGATGCAACTTTGCAGAAGCTTCGTAG 4560

  scaffold178|s     135941 ACATGACAAATATTCCACTCAAGTAGTGGAGGACACAGATTTGTTATGTA 135990
                                    i            v          i   v            
  scaffold171|s       4561 ACATGACAAGTATTCCACTCAATTAGTGGAGGATACACATTTGTTATGTA 4610

  scaffold178|s     135991 AAGATGGCAAGATGGTCATCCCAAAAGCACTCCAAAATCGAGCAGTTAGC 136040
                            i     i i            v        i      i           
  scaffold171|s       4611 AGGATGGTAGGATGGTCATCCCCAAAGCACTTCAAAATTGAGCAGTTAGC 4660

  scaffold178|s     136041 TGGTATCACCACTATTTGCAGCGTCCTGGACACACAC-TCTTGAAGAGAC 136089
                                         i       i    i      v  -    i       
  scaffold171|s       4661 TGGTATCACCACTACTTGCAGCATCCTAGACACAGACGTCTTAAAGAGAC 4710

  scaffold178|s     136090 GTTGCACGCCGCGATGTATTGGAAAGGTATGCAAAGTACTATCCGATCAC 136139
                                       i                  ii i         i     
  scaffold171|s       4711 GTTGCACGCCGCAATGTATTGGAAAGGTATGTGAGGTACTATCCAATCAC 4760

  scaffold178|s     136140 ATGTCAAAAACTGCCGTATATGTCAAGTCAACAAACGACACAAGCACAAG 136189
                                        ii                    i              
  scaffold171|s       4761 ATGTCAAAAACTGTTGTATATGTCAAGTCAACAAATGACACAAGCACAAG 4810

  scaffold178|s     136190 TACGGGAAACTCCCGGCTAAGCTTGTCATCACAAACCCTTGGGAGGCTTT 136239
                                         v                                i i
  scaffold171|s       4811 TACGGGAAACTCCCTGCTAAGCTTGTCATCACAAACCCTTGGGAGGCCTC 4860

  scaffold178|s     136240 ATGTGTGGACCTTATTGGACCATACACCCTCAAAGGTTAAGATGGGACAG 136289
                                                                v            
  scaffold171|s       4861 ATGTGTGGACCTTATTGGACCATACACCCTCAAAGGTAAAGATGGGACAG 4910

  scaffold178|s     136290 AAATTGACTTTATGTGTCTTACTATGATCGACCCGGCTTCTAGTTGGTTT 136339
                                i                       i i  i               
  scaffold171|s       4911 AAATTAACTTTATGTGTCTTACTATGATCAATCCAGCTTCTAGTTGGTTT 4960

  scaffold178|s     136340 GAAGTAGTAGAACTGCCGGTAACCACAGAT--GGTTACTCCCACGGATAC 136387
                                                         --                  
  scaffold171|s       4961 GAAGTAGTAGAACTGCCGGTAACCACAGATGCGGTTACTCCCACGGATAC 5010

  scaffold178|s     136388 TAAGGGGCAAAGGGGCACTAAGACTCATACCAATCCTAAATTACCATACT 136437
                              i       i                        v             
  scaffold171|s       5011 TAAAGGGCAAAAGGGCACTAAGACTCATACCAATCCAAAATTACCATACT 5060

  scaffold178|s     136438 TTGACAAATCATCTGCAATGATAAGTAACTTAGTGAATAAGACCTGGTTT 136487
                                                       i              i      
  scaffold171|s       5061 TTGACAAATCATCTGCAATGATAAGTAATTTAGTGAATAAGACTTGGTTT 5110

  scaffold178|s     136488 AGCCGTTATCCACGTTGTCAATACATTATTTATGACAATGGAAGCGAATT 136537
                                                                             
  scaffold171|s       5111 AGCCGTTATCCACGTTGTCAATACATTATTTATGACAATGGAAGCGAATT 5160

  scaffold178|s     136538 CAAACTTCACTTCAAAGCCCTTTGTGAATCATATGGGATCAAGCGTAAGC 136587
                                       ii         v                          
  scaffold171|s       5161 CAAACTTCACTTTGAAGCCCTTTCTGAATCATATGGGATCAAGCGTAAGC 5210

  scaffold178|s     136588 CAACCAGTGTCAAGAACCCACAAGCGAATGCTATACTGGAGCAGGTGCAT 136637
                                                   i                 i       
  scaffold171|s       5211 CAACCAGTGTCAAGAACCCACAAGTGAATGCTATACTGGAGCGGGTGCAT 5260

  scaffold178|s     136638 CAAGTAATTACTGCAATGCTCCGCACTACTGAACTAGATATGGCCAATAC 136687
                                                                 i           
  scaffold171|s       5261 CAAGTAATTACTGCAATGCTCCGCACTACTGAACTAGACATGGCCAATAC 5310

  scaffold178|s     136688 AGTAATAGCCAGTGACATAGATGCGTTCCTAACAAACGCAGCATGGG-CC 136736
                               v     i                     iv  i          -  
  scaffold171|s       5311 AGTATTAGCCGGTGACATAGATGCGTTCCTAATCAATGCAGCATGGGACC 5360

  scaffold178|s     136737 ATTCGCTCAACTTACCATACAGTACTTAAAGCCTCCCCAGGTGCAGCAAT 136786
                                                     v                       
  scaffold171|s       5361 ATTCGCTCAACTTACCATACAGTACTAAAAGCCTCCCCAGGTGCAGCAAT 5410

  scaffold178|s     136787 TTTTGGCAGGGACATGTTGTTCGACGTTCCCTTCCTTGCTGACTGGAATA 136836
                                                 v                           
  scaffold171|s       5411 TTTTGGCAGGGACATGTTGTTCTACGTTCCCTTCCTTGCTGACTGGAATA 5460

  scaffold178|s     136837 AAATAGGAGAACATAGGCAGCACCAAACTGACCTCAACAC--TGCAGAAA 136884
                                              i                    --     i  
  scaffold171|s       5461 AAATAGGAGAACATAGGCAACACCAAACTGACCTCAACACGATGCAGGAA 5510

  scaffold178|s     136885 AATCGCTCACGCCGTGATTGGGATTATAAAATTGGTGATCAAGTACTTCT 136934
                                        i                i                   
  scaffold171|s       5511 AATCGCTCACGCCATGATTGGGATTATAAAGTTGGTGATCAAGTACTTCT 5560

  scaffold178|s     136935 TAGAAAAGATGGTATCCTCCGCAAGTCATAGAGTTGGTATGAAAGTGATC 136984
                                            v i        v     i               
  scaffold171|s       5561 TAGAAAAGATGGTATCCACTGCAAGTCAGAGAGTCGGTATGAAAGTGATC 5610

  scaffold178|s     136985 CTTGGACTATCACAACTATTCATACGAATGGGACTATCAGGGTTCAACGC 137034
                                         i         i                         
  scaffold171|s       5611 CTTGGACTATCACAGCTATTCATATGAATGGGACTATCAGGGTTCAACGC 5660

  scaffold178|s     137035 GGTACAAAATCTGAACGATTAAATA 137059
                                                    
  scaffold171|s       5661 GGTACAAAATCTGAACGATTAAATA 5685

Matrix = 20p43g.matrix
Kimura (with divCpGMod) = 4.95
Transitions / transversions = 2.32 (209/90)
Gap_init rate = 0.01 (48 / 5707), avg. gap size = 1.19 (57 / 48)


3136 5.37 0.25 0.77 scaffold178|size795848 137059 137452 (657943) genome_3_19411#DNA 1 392 (0) m_b891s001i22 48436

  scaffold178|s     137059 AAGACGGCTACAAACAATAGGAGCACTGTGTATCCTAGAGGTATCATGAT 137108
                                     i v              i                      
  genome_3_1941          1 AAGACGGCTATATACAATAGGAGCACTATGTATCCTAGAGGTATCATGAT 50

  scaffold178|s     137109 ACCCAGCCGGCCAGACAGTGGATTCCAAAAAA-TAATTTCGAGTAAACTA 137157
                                                           - i            i  
  genome_3_1941         51 ACCCAGCCGGCCAGACAGTGGATTCCAAAAAAATGATTTCGAGTAAATTA 100

  scaffold178|s     137158 AAAAAAAAGAATTTTGGAGCGAACGAAGTAACTCTATTGTACTACTGTAG 137207
                              --               i                    v        
  genome_3_1941        101 AAA--AAAGAATTTTGGAGCAAACGAAGTAACTCTATTGTAGTACTGTAG 148

  scaffold178|s     137208 AAACATACCAATTTTCTACAAGAATGAATGGATTGGATCGTTCCTATCTG 137257
                                                            i          v     
  genome_3_1941        149 AAACATACCAATTTTCTACAAGAATGAATGGATCGGATCGTTCCGATCTG 198

  scaffold178|s     137258 CTCTATTCAACTGACAATAACTAGTGAAAGAAAGTTCAAACAAACAAAAT 137307
                             v                   v        vv       ii        
  genome_3_1941        199 CTGTATTCAACTGACAATAACTCGTGAAAGACTGTTCAAATGAACAAAAT 248

  scaffold178|s     137308 AAGAACACCATTCAAAAGCTCAGAAAAAGATCTTTCAATTGATGTAAGGT 137357
                                    i   i       i              i  i          
  genome_3_1941        249 AAGAACACCGTTCGAAAGCTCGGAAAAAGATCTTTCGATCGATGTAAGGT 298

  scaffold178|s     137358 TGTAAATATTTTTTTACTCCAACTGTGACGTCATTTTCGTCCGTCACACA 137407
                                   -                                        i
  genome_3_1941        299 TGTAAATA-TTTTTTACTCCAACTGTGACGTCATTTTCGTCCGTCACACG 347

  scaffold178|s     137408 GACGAAAGACAGAGCAGGAGTGCTCCTTTTGTATTTAGCCGTCTT 137452
                                                                        
  genome_3_1941        348 GACGAAAGACAGAGCAGGAGTGCTCCTTTTGTATTTAGCCGTCTT 392

Matrix = 20p43g.matrix
Kimura (with divCpGMod) = 3.86
Transitions / transversions = 2.00 (14/7)
Gap_init rate = 0.01 (4 / 393), avg. gap size = 1.00 (4 / 4)


4874 4.08 0.80 2.10 scaffold178|size795848 137451 138076 (657319) scaffold171|size496807_(dbseq-nr_295)_[215868,222163]#LTR/Gypsy 5679 6296 (0) m_b891s001i23 48435

  scaffold178|s     137451 TTAAATATCAGAAGAGTCACACCTTTTTTTAACCAGCAGACTTAACCAAT 137500
                                                        -                    
  scaffold171|s       5679 TTAAATATCAGAAGAGTCACACCTTTTTT-AACCAGCAGACTTAACCAAT 5727

  scaffold178|s     137501 ATTAAGTATTGTTACTTTTTATGTGTCATCTCCCTCTTCTACACAAACAC 137550
                                 i  -    i                                   
  scaffold171|s       5728 ATTAAGCAT-GTTATTTTTTATGTGTCATCTCCCTCTTCTACACAAACAC 5776

  scaffold178|s     137551 TTACACTTTAGCACACAGTCACAGACTTTTTAGTTTGTACATAAAGAGAC 137600
                               i                                             
  scaffold171|s       5777 TTACGCTTTAGCACACAGTCACAGACTTTTTAGTTTGTACATAAAGAGAC 5826

  scaffold178|s     137601 ATGGAT----TTTAAAAACATTCCTTAACGAGGTTTTTTTCCCTCTTTTT 137646
                                 ----   -------      v  -         i          
  scaffold171|s       5827 ATGGATAATTTTT-------TTCCTTTAC-AGGTTTTTTCCCCTCTTTTT 5868

  scaffold178|s     137647 TT-CACCCTGATCCTCCATTTGTGGGGGCTAGTGACATAGGCCAAGAACC 137695
                             -                 i        v        v           
  scaffold171|s       5869 TTTCACCCTGATCCTCCATTCGTGGGGGCGAGTGACATTGGCCAAGAACC 5918

  scaffold178|s     137696 TACCTTAATTAGTACCCTCTTTGGTACCCTTATTAGTACCAGTAAGGACT 137745
                                     v        v   i                 i  v     
  scaffold171|s       5919 TACCTTAATTTGTACCCTCATTGATACCCTTATTAGTACCAATATGGACT 5968

  scaffold178|s     137746 AATTCGAAAAACTCCCAAGTAAGGGATCATCCTGACCTCCCAAGTGGTGA 137795
                                     -                                       
  scaffold171|s       5969 AATTCGAAAA-CTCCCAAGTAAGGGATCATCCTGACCTCCCAAGTGGTGA 6017

  scaffold178|s     137796 GAGGTCCTAACAGGTTGAAGGTCCATATCTTCGGATCTATGTGACGAGAG 137845
                                                                    i      i 
  scaffold171|s       6018 GAGGTCCTAACAGGTTGAAGGTCCATATCTTCGGATCTATGCGACGAGGG 6067

  scaffold178|s     137846 AACATGCTGTCAGAACATACATGTTCCCTGGGTGTAAACATACCAGAACT 137895
                                             v                               
  scaffold171|s       6068 AACATGCTGTCAGAACATCCATGTTCCCTGGGTGTAAACATACCAGAACT 6117

  scaffold178|s     137896 GTGTAGAAACCTACACAGAATCATATTATTTTGTTGGGATTGCATTGACA 137945
                                                          i          i       
  scaffold171|s       6118 GTGTAGAAACCTACACAGAATCATATTATTTCGTTGGGATTGTATTGACA 6167

  scaffold178|s     137946 TCCCATCCTCATTTGTTCATTGTAAACAGTAAATGATAAGCTCACAAAAT 137995
                                             v         v                -    
  scaffold171|s       6168 TCCCATCCTCATTTGTTCTTTGTAAACACTAAATGATAAGCTCAC-AAAT 6216

  scaffold178|s     137996 TACCATCATCAACAATCCTATAACACCTTTATCTACAATATTGGTATTTA 138045
                                          vi                   i v           
  scaffold171|s       6217 TACCATCATCAACAAATCTATAACACCTTTATCTACGAAATTGGTATTTA 6266

  scaffold178|s     138046 GTATTTTTTTATCTCCAAACGGCTTAGGTCA 138076
                              -       i                   
  scaffold171|s       6267 GTA-TTTTTTACCTCCAAACGGCTTAGGTCA 6296

Matrix = 20p43g.matrix
Kimura (with divCpGMod) = 3.42
Transitions / transversions = 1.27 (14/11)
Gap_init rate = 0.02 (15 / 625), avg. gap size = 1.20 (18 / 15)


26213 12.91 1.51 0.35 scaffold178|size795848 138079 141989 (653406) C scaffold52|size687078_(dbseq-nr_635)_[61213,67634]#LTR/Gypsy (2466) 3956 1 m_b891s001i24 48433

  scaffold178|s     138079 CCAACCAAGTTGGTCAATGGTGCAAGTATTTCACTGCATCTTG------- 138121
                                i  i   v v i                    i     -------
C scaffold52|si       3956 CCAACTAAATTGTTAAGTGGTGCAAGTATTTCACTGCGTCTTGCCCAAAT 3907

  scaffold178|s     138122 ----------------------CCCA------TATGGAGTTGTTCAACAT 138143
                           ----------------------    ------  i         i     
C scaffold52|si       3906 ATCCCTGTAGTACTGGACCATGCCCAGAAATCTACGGAGTTGTTTAACAT 3857

  scaffold178|s     138144 TTTGTGGCAGTGTTAATGGAAGGAAAGCCTGTACCTTCTTTGGTTGTGGC 138193
                                  ii         vi    vv                        
C scaffold52|si       3856 TTTGTGGTGGTGTTAATGCGAGGATTGCCTGTACCTTCTTTGGTTGTGGC 3807

  scaffold178|s     138194 TTTATACCATCTCTGGATAGAACATATCCTAGGTAT-CTGTCTCCACGGC 138242
                                              iv               -             
C scaffold52|si       3806 TTTATACCATCTCTGGATAACACATATCCTAGGTATTCTGTCTCCACGGC 3757

  scaffold178|s     138243 ACAGAAAGATGACTTGCGCACATTTAGTGTCAAGCCTGTATCTTGCAACC 138292
                                             ii    i v           ii   i      
C scaffold52|si       3756 ACAGAAAGATGACTTGCGTGCATTCACTGTCAAGCCTGCGTCTCGCAACC 3707

  scaffold178|s     138293 TGATGAAGACTCGTCGTAGTTTATTAAGGTGGTCTTCCAGGCTACCCTTG 138342
                                     i  i v       v                          
C scaffold52|si       3706 TGATGAAGACCCGCCTTAGTTTAGTAAGGTGGTCTTCCAGGCTACCCTTG 3657

  scaffold178|s     138343 CTGATGCATAATAAGTCATTAAGGTATGTTTGGACGAACTCAAGGCTTGC 138392
                                              i      v   i              v    
C scaffold52|si       3656 CTGATGCATAATAAGTCATCAAGGTAAGTTCGGACGAACTCAAGGGTTGC 3607

  scaffold178|s     138393 CATTAGCTCAGACATGTTGACTTGGAAGATGTTGGGAGAACATGCAACAC 138442
                                    v     v  ii            i  -              
C scaffold52|si       3606 CATTAGCTCTGACATCTTAGCTTGGAAGATGTCGG-AGAACATGCAACAC 3558

  scaffold178|s     138443 CCATTGATAGCCATAGGTAAGAGTACTTACCCCACGGAAAGATAGTGGTG 138492
                                 i  i  i                               i     
C scaffold52|si       3557 CCATTGGTAACCGTAGGTAAGAGTACTTACCCCACGGAAAGATAATGGTG 3508

  scaffold178|s     138493 CATATTTTGGATGCATCTGGATCCAATCTAATGGTGTAATAGCCCATGTT 138542
                                                                             
C scaffold52|si       3507 CATATTTTGGATGCATCTGGATCCAATCTAATGGTGTAATAGCCCATGTT 3458

  scaffold178|s     138543 TAAGTCAAGGGCTGTGGCATATGTAAAGCCTTCTAGTTCTTGTAGAACAG 138592
                           v ii                       v           i          
C scaffold52|si       3457 GAGATCAAGGGCTGTGGCATATGTAAATCCTTCTAGTTCCTGTAGAACAG 3408

  scaffold178|s     138593 TGCAATCTTTGCGAATATGAAATGGTTTTCGCACTACACGTTTGTTTACT 138642
                              v vi   iv     v    i       v      v     i      
C scaffold52|si       3407 TGCTAATTTTAGGAATAGGAAACGGTTTTCTCACTACCCGTTTATTTACT 3358

  scaffold178|s     138643 TCCCTAAAATCACTGACAACCCGTACCGTGTTGTCTTTCTTTGGTAGTAT 138692
                             i        i              v        i  -       vv  
C scaffold52|si       3357 TCTCTAAAATCGCTGACAACCCGTACGGTGTTGTCCTT-TTTGGTATGAT 3309

  scaffold178|s     138693 GGATGTTGGCAAAGCCCATTCAGAATCGTCTTGCCATTTGAGTACCCCTA 138742
                            i    v   i v       i      i                      
C scaffold52|si       3308 GAATGTGGGCGATGCCCATTTAGAATCATCTTGCCATTTGAGTACCCCTA 3259

  scaffold178|s     138743 AGTAGCATAGTCTCTGTACCTCCCTCTTGGTGGTTTCTACATGCTTCTTG 138792
                              vi     i        i     i      i       i         
C scaffold52|si       3258 AGTCACATAGCCTCTGTACTTCCCTTTTGGTGATTTCTACGTGCTTCTTG 3209

  scaffold178|s     138793 GGTATGGGAAACGGCCAGCCATGATATGGCTGTGCTCCTTCCTTTAACTG 138842
                                      v    i                           i     
C scaffold52|si       3208 GGTATGGGAAAAGGCCGGCCATGATATGGCTGTGCTCCTTCCTTCAACTG 3159

  scaffold178|s     138843 GAGGGGGGACTGGCTTACAATCCCAGTCACCTAGTTTCCCGCTAAATAGC 138892
                                i -  i                                       
C scaffold52|si       3158 GAGGGAG-ACCGGCTTACAATCCCAGTCACCTAGTTTCCCGCTAAATAGC 3110

  scaffold178|s     138893 TCCTCAAATTCTTGCAGGAACTCCAGTAACTTTGTTTGTTCTGGAGTACT 138942
                                         i    i            v           iii   
C scaffold52|si       3109 TCCTCAAATTCTTGTAGGAGCTCCAGTAACTTAGTTTGTTCTGGGACACT 3060

  scaffold178|s     138943 TAGGTGAGCACAGCTGTCTTTGATAATTGCCCTGAGATCCACTTTTTCAT 138992
                                 v ii   i    i    i                i         
C scaffold52|si       3059 TAGGTGTGTGCAGTTGTCCTTGACAATTGCCCTGAGATCCGCTTTTTCAT 3010

  scaffold178|s     138993 ATTTAGCGCCTAGTATGTGTATGAGGCATTTTGTTGCCTCAAGCATATTC 139042
                                   i                  i            i   i  i i
C scaffold52|si       3009 ATTTAGCGTCTAGTATGTGTATGAGGCGTTTTGTTGCCTCGAGCGTACTT 2960

  scaffold178|s     139043 TGGGATTCTTTGGGCTCCGTCTTGGTAGATGCTATTATTCATAGTCCAAG 139092
                               i        i vi-                                
C scaffold52|si       2959 TGGGGTTCTTTGGACGT-GTCTTGGTAGATGCTATTATTCATAGTCCAAG 2911

  scaffold178|s     139093 CCCGTTCAACTGTCACTCTTTTTCTTAGTTTGTTGATGTCTCTCATCGAA 139142
                                  v      i     v  i   i   i              i iv
C scaffold52|si       2910 CCCGTTCTACTGTCGCTCTTGTTTTTAATTTATTGATGTCTCTCATTGGC 2861

  scaffold178|s     139143 AGTGAGATGTCATCTAGTGTGCTTCCTTTTGTCTGAAAGTCTAAGACAAT 139192
                                           v    v  i        i         i      
C scaffold52|si       2860 AGTGAGATGTCATCTACTGTGATTTCTTTTGTCCGAAAGTCTAGGACAAT 2811

  scaffold178|s     139193 TCCTAACTCTTTCAAGGTATTACTACCAAGAATGAGGCCAAACCCTGGTT 139242
                                                                i            
C scaffold52|si       2810 TCCTAACTCTTTCAAGGTATTACTACCAAGAATGAGGTCAAACCCTGGTT 2761

  scaffold178|s     139243 TGGTCATGCTATCCTCTTCGTATTCCACAACATCCGGTTGTAGAAAATAC 139292
                                             i               v               
C scaffold52|si       2760 TGGTCATGCTATCCTCTTTGTATTCCACAACATCAGGTTGTAGAAAATAC 2711

  scaffold178|s     139293 TCCTTGCTATTGGAGTACTCAAAGAATTTAACCCTGATCTTTCCCTGTCC 139342
                                    i       i              i            iv   
C scaffold52|si       2710 TCCTTGCTACTGGAGTATTCAAAGAATTTAACTCTGATCTTTCCCCTTCC 2661

  scaffold178|s     139343 AGTTGTCTGGAAGCTCCCATTTGACGTACGCCAAAACTTTGACACCTGCC 139392
                                                       i     i      i        
C scaffold52|si       2660 AGTTGTCTGGAAGCTCCCATTTGACGTATGCCAAGACTTTGGCACCTGCC 2611

  scaffold178|s     139393 TAGTCAGGTAGGGAAAGGGTTTGTCTTTTCCTTTTGGTAGGAAAATAAGG 139442
                                                                             
C scaffold52|si       2610 TAGTCAGGTAGGGAAAGGGTTTGTCTTTTCCTTTTGGTAGGAAAATAAGG 2561

  scaffold178|s     139443 TCTCCATCAGACCCTGAGTCCAGTAGGACTTTGATTTTGTTAACGTGGCT 139492
                                         v                           vi v   v
C scaffold52|si       2560 TCTCCATCAGACCCAGAGTCCAGTAGGACTTTGATTTTGTTACTGGGGCG 2511

  scaffold178|s     139493 ACTCCTCAGAGGTTGTTTGTAAGCTCTGGAGGATTGACTTTCAGTTGCTA 139542
                                                v           i           i   i
C scaffold52|si       2510 ACTCCTCAGAGGTTGTTTGTATGCTCTGGAGGACTGACTTTCAGTCGCTG 2461

  scaffold178|s     139543 TTTCCATTATGGCCACTAGTGCTGTAACACTGAGGCAGTCCTTGATGTGA 139592
                           v      v     i i      i       i     i       i    i
C scaffold52|si       2460 GTTCCATGATGGCTATTAGTGCCGTAACACCGAGGCGGTCCTTGGTGTGG 2411

  scaffold178|s     139593 AATGCAACCCCTTGTTTTGGTTTATTGAGACTGTAATTTACACTGGGAGT 139642
                           i        i    i       vv        i ii   i          
C scaffold52|si       2410 GATGCAACCTCTTGCTTTGGTTGCTTGAGACTATGGTTTGCACTGGGAGT 2361

  scaffold178|s     139643 ATTAGTACTGTCCTCAGTGGCCTCTGTGTCATTCCTGACATCTTTTTTGT 139692
                           v   i    i           i i   v i i v       iv       
C scaffold52|si       2360 CTTAATACTATCCTCAGTGGCTTTTGTTTTACTACTGACATTGTTTTTGT 2311

  scaffold178|s     139693 CATAAGATTTTCTTGAAATATTTGAGGTCGTTGTCTCTGAATTCTCTCAA 139742
                            i         -                   v      i    v    i 
C scaffold52|si       2310 CGTAAGATTTT-TTGAAATATTTGAGGTCGTAGTCTCTAAATTGTCTCGA 2262

  scaffold178|s     139743 ATTTTTAATTCAGA-TTTTTTGTTTTGGAACAAGATTTTTTTGGCGTATT 139791
                                         -                            i   v  
C scaffold52|si       2261 ATTTTTAATTCAGACTTTTTTGTTTTGGAACAAGATTTTTTTGACGTCTT 2212

  scaffold178|s     139792 CTCTTTTGTGACGGTCAATTTA--TTTTTACTTGTATTATTCTGGATAGC 139839
                                 v     i   i     --         v     v i        
C scaffold52|si       2211 CTCTTTGGTGACAGTCGATTTAATTTTTTACTTTTATTAGTTTGGATAGC 2162

  scaffold178|s     139840 TTTACTCGGACTGGGGTTAGTATAACTGTCTACTGCAGTACTTAGTTTAC 139889
                                           v             v i       i         
C scaffold52|si       2161 TTTACTCGGACTGGGGGTAGTATAACTGTCAATTGCAGTATTTAGTTTAC 2112

  scaffold178|s     139890 GTTTTTTACAAGTATGTAATTCCCCAGTGCTATCTGACCTGCGCCTTCAC 139939
                               i                             i    i         v
C scaffold52|si       2111 GTTTCTTACAAGTATGTAATTCCCCAGTGCTATCCGACCCGCGCCTTCAA 2062

  scaffold178|s     139940 AAACTGTCATTGGAGTTGCTGTCACTTTCTGAGTCATTGGCAGGTCATTT 139989
                           i    v  i i     i            i            v v i   
C scaffold52|si       2061 GAACTTTCGTCGGAGTCGCTGTCACTTTCCGAGTCATTGGCACGGCGTTT 2012

  scaffold178|s     139990 -TTGGGCTTGCTAGACTTGTTGCAGAGTGCTTTCTTCAACTCCGCCCGGA 140038
                           -   v      i      v    iv                         
C scaffold52|si       2011 CTTGCGCTTGCCAGACTTCTTGCGTAGTGCTTTCTTCAACTCCGCCCGGA 1962

  scaffold178|s     140039 CTATCCGGGCAAAGTTTGCACCCTCCGGTTTCCTTTC-TTTGGATTGGGG 140087
                                i          i        i  i        -    i       
C scaffold52|si       1961 CTATCTGGGCAAAGTTCGCACCCTCTGGCTTCCTTTCTTTTGAATTGGGG 1912

  scaffold178|s     140088 CTTATCTGCACCCCCATTCCTTTTGATAGGAGTACAGTCTTTGTTATAAC 140137
                               i    i-        i i     v       v              
C scaffold52|si       1911 CTTACCTGCG-CCCCATTCTTCTTGATCGGAGTACCGTCTTTGTTATAAC 1863

  scaffold178|s     140138 AACGGCAGTCACGCGTGTTGTGACTTTTGTGCGGCCCCCCATGTTTCTTG 140187
                           ii           v                             i      
C scaffold52|si       1862 GGCGGCAGTCACGGGTGTTGTGACTTTTGTGCGGCCCCCCATGCTTCTTG 1813

  scaffold178|s     140188 CATAGCACGCAGTGCTTCTCGGTCCAGCCCACCTTGTTGGGCTTCTTGGG 140237
                                   i        v  i              v              
C scaffold52|si       1812 CATAGCACACAGTGCTTGTCAGTCCAGCCCACCTTCTTGGGCTTCTTGGG 1763

  scaffold178|s     140238 AATGCCGGAGTCCGTTGAC-CCATCTTGGATTTTTGGTCAGCCCCCTTTG 140286
                           i    vi     vi i   -    i   vii     i             
C scaffold52|si       1762 GATGCGAGAGTCAATCGACTCCATTTTGCGCTTTTGATCAGCCCCCTTTG 1713

  scaffold178|s     140287 CTTTGATCATGCTAG-GGGCTTTGCATCAAGTTCCGCATTGTTCTCAATA 140335
                                i       i -i     i     i           i     i  i
C scaffold52|si       1712 CTTTGGTCATGCTGGAAGGCTTCGCATCGAGTTCCGCATTATTCTCGATG 1663

  scaffold178|s     140336 TTCTCTAGGACCAAGACAAGGGCCCTAGTACTGACTGGGGCGGTATTCTC 140385
                                           v            i     i  i i        i
C scaffold52|si       1662 TTCTCTAGGACCAAGAGAAGGGCCCTAGTGCTGACCGGAGTGGTATTCTT 1613

  scaffold178|s     140386 TGTCAGATTGTACTGGGTCTGCCACTTGGCCGGACACATTTTCAACAAGT 140435
                           v    ii     i i                        vivi       
C scaffold52|si       1612 GGTCAAGTTGTATTAGGTCTGCCACTTGGCCGGACACATGCGTAACAAGT 1563

  scaffold178|s     140436 AAGTCGCTAGGTTGACGTCATCCAAGGGCAATACCTTCTTGGTGGCCTGA 140485
                           i      v    ii i                           i      
C scaffold52|si       1562 GAGTCGCAAGGTCAATGTCATCCAAGGGCAATACCTTCTTGGTAGCCTGA 1513

  scaffold178|s     140486 TTAGCCTTCGAGCTGTAACACAGGCAGGGCAATGTCTTGATGTAGCTGTT 140535
                                   i i      i         i         ii v         
C scaffold52|si       1512 TTAGCCTTTGGGCTGTAGCACAGGCAGAGCAATGTCTCAAGGTAGCTGTT 1463

  scaffold178|s     140536 GAGCTGTTCTACTTGGACAAAAAACTGACGTATCAAGACCCTGTTGGGCT 140585
                                        ii   i               i               
C scaffold52|si       1462 GAGCTGTTCTACTCAGACGAAAAACTGACGTATCGAGACCCTGTTGGGCT 1413

  scaffold178|s     140586 TCTTCAACATGTTGGTGATGTAATACTTGAGGGCTTTACCTGCGTCATGA 140635
                                  ii    v     i  i           i i   i i       
C scaffold52|si       1412 TCTTCAATGTGTTCGTGATATAGTACTTGAGGGCCTCACCCGTGTCATGA 1363

  scaffold178|s     140636 CAGAACACCTGAAGCAGATGGAACGTGATGCACTTGTGAAATGAGTCCCA 140685
                            i         v i   i      i   i     ii  i  i        
C scaffold52|si       1362 CGGAACACCTGTAACAGGTGGAACATGACGCACTCATGGAACGAGTCCCA 1313

  scaffold178|s     140686 AGTGTCAGTGGGATTCTCCATGTGTTTGACTCCTTTCAGGTCTTTCCAAG 140735
                              v iv      v     i    ivvv     i  v v     i     
C scaffold52|si       1312 AGTCTTCGTGGGAGTCTCCGTGTGCGGTACTCCCTTGATGTCTTCCCAAG 1263

  scaffold178|s     140736 GAGCACGAGTCACTTGGGCCTTGATAATCTTCTACCAAGGCTGTCAGGCC 140785
                                                 i  i     i v   v     vii    
C scaffold52|si       1262 GAGCACGAGTCACTTGGGCCTTAATGATCTTTTCCCACGGCTGATGGGCC 1213

  scaffold178|s     140786 TCATCGGAGAGGAGATTTCTATCAAGCTCGAAGGGCTTTGCTCCTGCCAT 140835
                             i           i    i  vv              i           
C scaffold52|si       1212 TCGTCGGAGAGGAGGTTTCCATACAGCTCGAAGGGCTTCGCTCCTGCCAT 1163

  scaffold178|s     140836 TATGATGGCGAGCTTTGCAGCATCTAAAGCCTTCATGGCCTTTTTGTGTG 140885
                            i   i   i        i  v    i      i v      v i  ivv
C scaffold52|si       1162 TGTGACGGCAAGCTTTGCGGCTTCTAGAGCCTTTAGGGCCTTGTCGTAAT 1113

  scaffold178|s     140886 TGGCCTTCACGTCAGCTAGGGCAGGCATCATGGCCTCAGGAGTGGTACCT 140935
                           v      vi v               ivi ii    ii vi  v     v
C scaffold52|si       1112 AGGCCTTAGCTTCAGCTAGGGCAGGCGGTACAGCCTTGGCGGTCGTACCG 1063

  scaffold178|s     140936 GGTACCTCTCCTTTATTGCCTTTCTTCTTCTTCTTGGAGTTGTGCAGTTG 140985
                             ii v   iv         i       vi  i ii vi   i i vivv
C scaffold52|si       1062 GGCGCATCTTGTTTATTGCCCTTCTTCTATTTTTCAGCATTGCGTACCGT 1013

  scaffold178|s     140986 CGTGTACTCCCCCTTTGCAATCTCAGCATCCAGTTTAGCTGTTTCAACAG 141035
                            iii      iv   v  v vi     v iv vi  i             
C scaffold52|si       1012 CACATACTCCTGCTTGGCTAGTTCAGCCTTGATCTTGGCTGTTTCAACAG 963

  scaffold178|s     141036 CCCTCTCTGCTTCAGCAAAGCTTGTGTCAAGCCCCATTTGCTTGCACGCG 141085
                             i    v   v v  i   iii             vi           i
C scaffold52|si        962 CCTTCTCGGCTGCCGCGAAGTCCGTGTCAAGCCCCAGCTGCTTGCACGCA 913

  scaffold178|s     141086 TGAATCATGGAGTGTA---GCAGTAGAAACTGCTTAGGAGTCCCGGATGC 141132
                                 ii    i   ---               ii           ii 
C scaffold52|si        912 TGAATCGCGGAGCGTACATGCAGTAGAAACTGCTCGGGAGTCCCGGACAC 863

  scaffold178|s     141133 CCATACTGCCACCTTTCACTCATTCTCCGTGTTTGGAAGAATCAACTGGA 141182
                                           v        i       v      i      v  
C scaffold52|si        862 CCATACTGCCACCTTTAACTCATTCCCCGTGTTGGGAAGAGTCAACTTGA 813

  scaffold178|s     141183 AGAAGGTGGTCTTTATGCTTTTCTCAAGGGCATCCTGCACGGGATCCTGC 141232
                             v           v  v i     i              i         
C scaffold52|si        812 AGTAGGTGGTCTTTTTGGTCTTCTCGAGGGCATCCTGCACAGGATCCTGC 763

  scaffold178|s     141233 TTGGGAATGTAGCGTACAGGGGAA-TCTTTCCTCTGACACCACATTCACA 141281
                            iv              i    i -         i  ii    i   i  
C scaffold52|si        762 TCCGGAATGTAGCGTACGGGGGGATTCTTTCCTCCGATGCCACGTTCGCA 713

  scaffold178|s     141282 CTTAATCCATTTCAGCCCTTCAGGAAATGCCTTCACGGAGGACATGGCTC 141331
                             i      i  v        i        i                   
C scaffold52|si        712 CTCAATCCACTTGAGCCCTTCGGGAAATGCTTTCACGGAGGACATGGCTC 663

  scaffold178|s     141332 GTAGCTTCTCTCCTAGACTAGTGTCTAAAGAAGGTTT-TTGTAGGAACT- 141379
                                                 vi     i  i    -     i     -
C scaffold52|si        662 GTAGCTTCTCTCCTAGACTAGTCCCTAAAAAAAGTTTCTTGTAAGAACTC 613

  scaffold178|s     141380 CTTGGAGGGCTAAGGAAGAAATTGTTCGCATGGTGGTGTGCAATGATTGT 141429
                                   v  i        i ii     ii       i  i    vi  
C scaffold52|si        612 CTTGGAGGCCTGAGGAAGAAGTCATTCGCGCGGTGGTGCGCGATGAACGT 563

  scaffold178|s     141430 AGTACTCTGTGTGATAGAAATTTG-ATTTCTTGACCATCTTTGGGTCGTC 141478
                                    i     ii       -v     i    ii  v         
C scaffold52|si        562 AGTACTCTGCGTGATGAAAATTTGTTTTTCTCGACCGCCTGTGGGTCGTC 513

  scaffold178|s     141479 AGGAGAGCCTTC-TGGTGTGGTGGTGCAATGAACTTACTGAGTTTGGCTG 141527
                           i           - i       i    i          i    vi   --
C scaffold52|si        512 GGGAGAGCCTTCGTAGTGTGGTAGTGCGATGAACTTACCGAGTGCGGC-- 465

  scaffold178|s     141528 GTGTATCATACGATAGTGACCCAAGCCAGAAGTAATCAAAAATTAGTTGT 141577
                           ---    i             i     i      ivii   vv     v 
C scaffold52|si        464 ---TATCGTACGATAGTGACCTAAGCCGGAAGTAGGTGAAACGTAGTTCT 418

  scaffold178|s     141578 AGAGAAGTGGGTAGAAAACGTGTATTCCAGCTGGTTGGAAATTATTTTTA 141627
                              v   vii        viv         i  i                
C scaffold52|si        417 AGATAAGGAAGTAGAAAAGAGGTATTCCAGTTGATTGGAAATTATTTTTA 368

  scaffold178|s     141628 TGAGCTATTCAATTGGTTGAGAATGAGGACTGCAAACTACCAGTCCTCAT 141677
                            i       i      v               i      i          
C scaffold52|si        367 TAAGCTATTTAATTGGGTGAGAATGAGGACTGTAAACTATCAGTCCTCAT 318

  scaffold178|s     141678 GCTTTTAACGTGAAATTTTCATGGTTAATCAATTTGTGTCTCAATTGACT 141727
                                    i               v    i         v         
C scaffold52|si        317 GCTTTTAACATGAAATTTTCATGGTAAATCGATTTGTGTCACAATTGACT 268

  scaffold178|s     141728 ATTTGTGAAGATTTTACTGTGAAAACTTACTTGAAACATCAAGTATTTCT 141777
                             i       v   v              ii  v          i     
C scaffold52|si        267 ATCTGTGAAGTTTTAACTGTGAAAACTTATCTGTAACATCAAGTGTTTCT 218

  scaffold178|s     141778 ATGTGAGAAGACTTGTTGTGATGTGAAGTATTTTATTGGGAAGTACTTCT 141827
                              v ii                       i   v               
C scaffold52|si        217 ATGGGGAAAGACTTGTTGTGATGTGAAGTACTTTCTTGGGAAGTACTTCT 168

  scaffold178|s     141828 TGTTATGTGAAGTGTTTTTCTGTGAAAAATGATTCATGTCTTCTTGTGAC 141877
                              v                         i              i v   
C scaffold52|si        167 TGTGATGTGAAGTGTTTTTCTGTGAAAAACGATTCATGTCTTCTCGAGAC 118

  scaffold178|s     141878 AACACTTTTTGTGAAGTGAGGTGTTTATACTTCCTCTGTTGTGGAAGTTT 141927
                                -             i               i              
C scaffold52|si        117 AACAC-TTTTGTGAAGTGAAGTGTTTATACTTCCTTTGTTGTGGAAGTTT 69

  scaffold178|s     141928 ATTGATTTGGGCT-AATTTAGATCCTGGTTT---GT---AAAGCCCGGAG 141970
                                        -  --   i     v   ---  ---  i   i  i 
C scaffold52|si         68 ATTGATTTGGGCTCAA--TAGGTCCTGTTTTTGGGTCTAAAGGCCTGGGG 21

  scaffold178|s     141971 AGCT-CCTTGGCTCATGTCA 141989
                               -               
C scaffold52|si         20 AGCTACCTTGGCTCATGTCA 1

Matrix = 20p43g.matrix
Kimura (with divCpGMod) = 11.73
Transitions / transversions = 2.18 (345/158)
Gap_init rate = 0.01 (34 / 3910), avg. gap size = 2.15 (73 / 34)

3571 9.98 1.72 0.57 scaffold178|size795848 141544 142067 (653328) C scaffold109|size879770_(dbseq-nr_434)_[335250,341653]#LTR/Gypsy (0) 6404 5875 m_b891s001i25 48433

  scaffold178|s     141544 TGACCCAAGCCAGAAGTAATCAAAAATTAGTTGTAGAGAAGTGGGTAGAA 141593
                                i     i      iv i   vv     v    v   vii      
C scaffold109|s       6404 TGACCTAAGCCGGAAGTAGGCGAAACGTAGTTCTAGATAAGGAAGTAGAA 6355

  scaffold178|s     141594 AACGTGTATTCCAGCTGGTTGGAAATTATTTTTATGAGCTATTCAATTGG 141643
                             viv         i  i                         i      
C scaffold109|s       6354 AAGAGGTATTCCAGTTGATTGGAAATTATTTTTATGAGCTATTTAATTGG 6305

  scaffold178|s     141644 TTGAGAATGAGGACTGCAAACTACCAGTCCTCATGCTTTTAACGTGAAAT 141693
                           v               i      i                   i      
C scaffold109|s       6304 GTGAGAATGAGGACTGTAAACTATCAGTCCTCATGCTTTTAACATGAAAT 6255

  scaffold178|s     141694 TTTCATGGTTAATCAATTTGTGTCTCAATTGACTATTTGTGAAGATTTTA 141743
                                    v    i         v                   v   v 
C scaffold109|s       6254 TTTCATGGTAAATCGATTTGTGTCACAATTGACTATTTGTGAAGTTTTAA 6205

  scaffold178|s     141744 CTGTGAAAACTTACTTGAAACATCAAGTATTTCTATGTGAGAAGACTTGT 141793
                                        i   v          i        v ii         
C scaffold109|s       6204 CTGTGAAAACTTATTTGTAACATCAAGTGTTTCTATGGGGAAAGACTTGT 6155

  scaffold178|s     141794 TGTGATGTGAAGTATTTTATTGGGAAGTACTTCTTGTTATGTGAAGTGTT 141843
                                         i   v                  v            
C scaffold109|s       6154 TGTGATGTGAAGTACTTTCTTGGGAAGTACTTCTTGTGATGTGAAGTGTT 6105

  scaffold178|s     141844 TTTCTGTGAAAAATGATTCATGTCTTCTTGTGACAACACTTTTTGTGAAG 141893
                                        i              i v                   
C scaffold109|s       6104 TTTCTGTGAAAAACGATTCATGTCTTCTCGAGACAACACTTTTTGTGAAG 6055

  scaffold178|s     141894 TGAGGTGTTTATACTTCCTCTGTTGTGGAAGTTTATTGATTTGGGCT-AA 141942
                              i               i                           -  
C scaffold109|s       6054 TGAAGTGTTTATACTTCCTTTGTTGTGGAAGTTTATTGATTTGGGCTCAA 6005

  scaffold178|s     141943 TTTAGATCCTGGTTT---GT---AAAGCCCGGAGAGCT-CCTTGGCTCAT 141985
                           --   i     v   ---  ---  i   i  i     -           
C scaffold109|s       6004 --TAGGTCCTGTTTTTGGGTCTAAAGGCCTGGGGAGCTACCTTGGCTCAT 5957

  scaffold178|s     141986 GTCACTTGCCCCCACGAATGGAGCAATAAGGTGTCAATGCACACAAAAAT 142035
                                 i -                                   i     
C scaffold109|s       5956 GTCACTCG-CCCCACGAATGGAGCAATAAGGTGTCAATGCACACGAAAAT 5908

  scaffold178|s     142036 ATAATACCTCCTGA-GAAAAAGATAACCTCTGG 142067
                               v         - i    i        i  
C scaffold109|s       5907 ATAAAACCTCCTGAGGGAAAAAATAACCTCCGG 5875

Matrix = 20p43g.matrix
Kimura (with divCpGMod) = 9.17
Transitions / transversions = 1.60 (32/20)
Gap_init rate = 0.02 (8 / 523), avg. gap size = 1.50 (12 / 8)


308 9.30 0.00 0.00 scaffold178|size795848 142081 142123 (653272) rnd-2_family-88#Unknown 931 973 (36) m_b891s001i26 48437

  scaffold178|s     142081 GGCTCAGTTTCCAATACAAACAAGCTCTTGAAAAAATCTTGAT 142123
                                              vi   v i                
  rnd-2_family-        931 GGCTCAGTTTCCAATACAACTAAGATTTTGAAAAAATCTTGAT 973

Matrix = 20p43g.matrix
Kimura (with divCpGMod) = 9.96
Transitions / transversions = 1.00 (2/2)
Gap_init rate = 0.00 (0 / 42), avg. gap size = 0.0 (0 / 0)


908 17.30 4.32 0.00 scaffold178|size795848 142148 142332 (653063) genome_5_5679#DNA 1 193 (242) m_b891s001i27 48438

  scaffold178|s     142148 AAACCCAGTTTATAGGTTCG-ACAAATTTACAAAAGA--CATTTTGGTGG 142194
                                 i          v i-      v         --           
  genome_5_5679          1 AAACCCGGTTTATAGGTGCACACAAATGTACAAAAGATACATTTTGGTGG 50

  scaffold178|s     142195 TACTTCTAATCCAGTGCAAGTTAGAGTTTTTCACCCTGTAAAAAATT--- 142241
                           v    v      i i         vi     v  v vi i       ---
  genome_5_5679         51 AACTTATAATCCGGCGCAAGTTAGCATTTTTAACACGATGAAAAATTATT 100

  scaffold178|s     142242 GGTGT--TTTACCACTTAACATATTTACTTCAAGGTAGCCATAATGTACC 142289
                              i --     v     v v       i  v        v  v      
  genome_5_5679        101 GGTATCGTTTACAACTTACCCTATTTACCTCCAGGTAGCCTTATTGTACC 150

  scaffold178|s     142290 CATCTTGCCCTGTTGCCTCCCTTGTTCTTCCATGCTGTTGACC 142332
                            v  ii   v v        v   i             iv   
  genome_5_5679        151 CCTCCCGCCATTTTGCCTCCATTGCTCTTCCATGCTGTCCACC 193

Matrix = 20p43g.matrix
Kimura (with divCpGMod) = 17.18
Transitions / transversions = 0.68 (13/19)
Gap_init rate = 0.02 (4 / 184), avg. gap size = 2.00 (8 / 4)

286 25.61 0.00 1.22 scaffold178|size795848 142261 142343 (653052) genome_4_21158#DNA 115 196 (225) m_b891s001i28 48438

  scaffold178|s     142261 TATTTACTTCAAGGTAGCCATAATGTACCCATCTTGCCCTGTTGCCTCCC 142310
                                    ii        v  v    -    v    vv v ii i  i 
  genome_4_2115        115 TATTTACTTTGAGGTAGCCTTATTGTA-CCATATTGCAATTTCACTTCTC 163

  scaffold178|s     142311 TTGTTCTTCCATGCTGTTGACCGGTCCACAATG 142343
                              i iiv  i       v   vv     v   
  genome_4_2115        164 TTGCTTCGCCGTGCTGTTCACCCCTCCACCATG 196

Matrix = 20p43g.matrix
Kimura (with divCpGMod) = 28.14
Transitions / transversions = 0.91 (10/11)
Gap_init rate = 0.01 (1 / 82), avg. gap size = 1.00 (1 / 1)


13 18.91 0.00 0.00 scaffold178|size795848 142387 142416 (652979) (TACCA)n#Simple_repeat 1 30 (0) m_b891s252i3 48439

  scaffold178|s     142387 TACAATACCTTACCATACCATAGTTTACCA 142416
                              v     v            viv     
  (TACCA)n#Simp          1 TACCATACCATACCATACCATACCATACCA 30

Matrix = Unknown
Transitions / transversions = 0.25 (1/4)
Gap_init rate = 0.00 (0 / 29), avg. gap size = 0.0 (0 / 0)


393 29.24 3.39 3.39 scaffold178|size795848 142670 142846 (652549) C Copia7_TP#LTR/Copia (37) 428 252 m_b891s001i29 48440

  scaffold178|s     142670 CATTATTTTTTGTTGGTGTG-TGTTTACCATCCTGTGTTTCCTGT-CGCA 142717
                               i   v -  i  ?   -  vi i  --   v   i   iv - vvi
C Copia7_TP#LTR        428 CATTGTTTGT-GTCGGNGTGATGACTGCC--CCTTTGTCTCCCTTACTAG 382

  scaffold178|s     142718 CTTTGCCAAGTCTG---TGAGACATGAGGCCTGACATCCTTGGGGAAACT 142764
                           v         ?i  ---  --- ?  v    vvi  ?        ii   
C Copia7_TP#LTR        381 ATTTGCCAAGNTTGACCTG---CNTGTGGCCACGCANCCTTGGGGGGACT 335

  scaffold178|s     142765 GA-TAAAATACAATAGAACAGAGGTAATGTTTCACAGGTAGGTCAAAGAG 142813
                             -    v   ivvi i  i    i i iv i v i  v  i  vi i  
C Copia7_TP#LTR        334 GACTAAATTACGTGGGGACGGAGGCAGTAATCCCCGGGAAGATCCGAAAG 285

  scaffold178|s     142814 ATCTTCCAGGCTCACATGAATCCTCCGGAAGAT 142846
                              ivi    v  vv i i   i      i   
C Copia7_TP#LTR        284 ATCCATCAGGATCTGACGGATCTTCCGGAGGAT 252

Matrix = 20p43g.matrix
Kimura (with divCpGMod) = 32.58
Transitions / transversions = 1.38 (29/21)
Gap_init rate = 0.06 (10 / 176), avg. gap size = 1.20 (12 / 10)


342 14.49 5.80 0.00 scaffold178|size795848 142853 142921 (652474) rnd-5_family-412#Unknown 33 105 (53) m_b891s001i30 48441

  scaffold178|s     142853 TGTAGCAACGACGATGTCAATGTCTTTGGTCGT-GCCATTTTGCTT-CGA 142900
                                i    v  ii        i       v -            -   
  rnd-5_family-         33 TGTAGTAACGTCGGCGTCAATGTTTTTGGTCCTCGCCATTTTGCTTCCGA 82

  scaffold178|s     142901 --TCAATGACCTCCTGGAGAGTC 142921
                           --        v    vv   i  
  rnd-5_family-         83 CGTCAATGACATCCTTCAGAATC 105

Matrix = 20p43g.matrix
Kimura (with divCpGMod) = 14.53
Transitions / transversions = 1.00 (5/5)
Gap_init rate = 0.04 (3 / 68), avg. gap size = 1.33 (4 / 3)


490 20.15 5.00 4.26 scaffold178|size795848 142886 143025 (652370) C rnd-4_family-92#Unknown (361) 143 3 m_b891s001i31 48442

  scaffold178|s     142886 GCCATTTTGCTTC----GATCAATGACCTCCTGGAGAGTCTCTTAAACTG 142931
                              i         ---- i  i       i  v  i ---  iv   vv 
C rnd-4_family-        143 GCCGTTTTGCTTCCAACGGTCGATGACCTTCTCGAAA---TCCAAAAAAG 97

  scaffold178|s     142932 -AATACAAGTTATATTTCTTG-TAACATCC-GATGACATCGAAACATGCT 142978
                           -i  vi  --- i      i -?     i - v   v     i  vi   
C rnd-4_family-         96 CGATCTAA---ACATTTCTCGANAACATTCAGTTGAAATCGAGACTCGCT 50

  scaffold178|s     142979 GCGCCTACTCCTGGGAAAATATGACAGACTATGCCAATCCATTCTCT 143025
                            i     ?   i           v          i     vv     
C rnd-4_family-         49 GTGCCTANTCCCGGGAAAATATGCCAGACTATGCTAATCCTGTCTCT 3

Matrix = 20p43g.matrix
Kimura (with divCpGMod) = 18.54
Transitions / transversions = 1.45 (16/11)
Gap_init rate = 0.07 (10 / 139), avg. gap size = 1.30 (13 / 10)


422 19.54 1.15 0.00 scaffold178|size795848 143032 143118 (652277) rnd-1_family-578#Unknown 191 278 (59) m_b891s001i32 48443

  scaffold178|s     143032 CCTGGCACCTCCATAATTCTAAAAATACCATCCTCAGCAACAAAGTTTCA 143081
                             v  v   v                   iv    v     vi    v  
  rnd-1_family-        191 CCGGGGACCACCATAATTCTAAAAATACCGACCTCTGCAACCGAGTTGCA 240

  scaffold178|s     143082 TGTTGGGGCTAGCAGGCAATTAATTC-TGTTTTTTACT 143118
                              i      ?i v   v ii i   -       v   
  rnd-1_family-        241 TGTCGGGGCTNACCGGCCACCAGTTCTTGTTTTTAACT 278

Matrix = 20p43g.matrix
Kimura (with divCpGMod) = 18.80
Transitions / transversions = 0.70 (7/10)
Gap_init rate = 0.01 (1 / 86), avg. gap size = 1.00 (1 / 1)


799 9.40 1.68 1.68 scaffold178|size795848 143289 143407 (651988) genome_12_13260#DNA 1 119 (359) m_b891s001i33 48444

  scaffold178|s     143289 CAAGTCTGAATTCACCTTGAACCATTATGGGGACTTCAAACTACTAC--A 143336
                                          i           i         i   i i   -- 
  genome_12_132          1 CAAGTCTGAATTCACTTTGAACCATTACGGGGACTTCGAACCATTACGGA 50

  scaffold178|s     143337 CTATTGACACAGTATTCCTACGCAAGATTCTACAGGATTGAACAAAAAAT 143386
                           v  v v i  --                                      
  genome_12_132         51 GTAATTATAC--TATTCCTACGCAAGATTCTACAGGATTGAACAAAAAAT 98

  scaffold178|s     143387 CGCTAGTGTTCTGTTGTCAGA 143407
                             v v                
  genome_12_132         99 CGATCGTGTTCTGTTGTCAGA 119

Matrix = 20p43g.matrix
Kimura (with divCpGMod) = 8.32
Transitions / transversions = 1.20 (6/5)
Gap_init rate = 0.03 (3 / 118), avg. gap size = 1.33 (4 / 3)


1327 20.95 0.00 1.69 scaffold178|size795848 143523 143823 (651572) C rnd-1_family-463#Unknown (0) 474 179 m_b891s001i34 48445

  scaffold178|s     143523 TAACCCCGGTCCAAAAACTTTATGGTGACACTGCTCACCATAATTTTGAA 143572
                             ?             vv    i      i         i          
C rnd-1_family-        474 TANCCCCGGTCCAAAATATTTACGGTGACGCTGCTCACCGTAATTTTGAA 425

  scaffold178|s     143573 ATTGAAAAAACAAGCTTACAAGGGTCCCCCAATTGTGTGTTCAAGTGTTC 143622
                             i       -        i     v  ?    i  vi vi      v  
C rnd-1_family-        424 ATCGAAAAAA-AAGCTTACGAGGGTGCCNCAATCGTCCGGCCAAGTGGTC 376

  scaffold178|s     143623 TGCCCCCAGGTTCAGAAGCAATACCATTGATGGGTAGCAATATTTCACTA 143672
                           v v vi ii                 v  i      i         i  ?
C rnd-1_family-        375 AGACGTCGAGTTCAGAAGCAATACCAATGGTGGGTAACAATATTTCGCTN 326

  scaffold178|s     143673 TGAAACAATGGATATGAATGCCTGGTGTTTCCCCTCTAAAAACTATTGAA 143722
                                i i  iv   vi  v     i v?i    ivv   v  iv i vv
C rnd-1_family-        325 TGAAATAGTGATTATTGATCCCTGGCGANCCCCCCAAAAACACCTTCGTT 276

  scaffold178|s     143723 TTTGACCAAAAAAACACTATTTCATGTATTTGTATGTTTTAAAACAAAGT 143772
                               i        ? i              ?  vv  i   i??i  v ?
C rnd-1_family-        275 TTTGGCCAAAAAANCGCTATTTCATGTATTNGTTGGTCTTAGNNTAATGN 226

  scaffold178|s     143773 ATACAAATACATGTTTAATTTTTTCGTCCATACAAATTAATAGTAGTTTA 143822
                           v      vvi   i---i        -   v    ii  v    v     
C rnd-1_family-        225 TTACAAAACTATGC---GTTTTTTCG-CCAGACAAGCTACTAGTTGTTTA 180

  scaffold178|s     143823 A 143823
                            
C rnd-1_family-        179 A 179

Matrix = 20p43g.matrix
Kimura (with divCpGMod) = 19.95
Transitions / transversions = 1.14 (33/29)
Gap_init rate = 0.02 (5 / 300), avg. gap size = 1.00 (5 / 5)


4037 2.18 0.00 0.44 scaffold178|size795848 143823 144282 (651113) C genome_2_12470#DNA (0) 458 1 m_b891s001i35 48446

  scaffold178|s     143823 ACCCTCTTACATAAAGTTGGACCAAAGTGCGTTAACTAGAGCAAAAAAGT 143872
                                                                             
C genome_2_1247        458 ACCCTCTTACATAAAGTTGGACCAAAGTGCGTTAACTAGAGCAAAAAAGT 409

  scaffold178|s     143873 GTACCTAGTTAACTTAACTAGAGCACTTTCCGACCTTTGTTTATCGCTCG 143922
                                                                             
C genome_2_1247        408 GTACCTAGTTAACTTAACTAGAGCACTTTCCGACCTTTGTTTATCGCTCG 359

  scaffold178|s     143923 TGAATTAGAACAATCTGGTATTTTTCATCTAGATAACCTTATCCGCGACA 143972
                                                                             
C genome_2_1247        358 TGAATTAGAACAATCTGGTATTTTTCATCTAGATAACCTTATCCGCGACA 309

  scaffold178|s     143973 ATTTTTGCTCTCTAGATAACCAAATTAAACGTTTTACGAGATTGAGACTA 144022
                                      --             v                       
C genome_2_1247        308 ATTTTTGCTCT--AGATAACCAAATTTAACGTTTTACGAGATTGAGACTA 261

  scaffold178|s     144023 CACCAGAAAAGGGACATTGCTCAATTTGTACGACGAAAGCATGGCAAATG 144072
                               i                                             
C genome_2_1247        260 CACCGGAAAAGGGACATTGCTCAATTTGTACGACGAAAGCATGGCAAATG 211

  scaffold178|s     144073 GTGCGTATTGTGTTCGCCTAAATAATGATCAAATAATATTCTTGGTGGGG 144122
                               vv                                            
C genome_2_1247        210 GTGCTAATTGTGTTCGCCTAAATAATGATCAAATAATATTCTTGGTGGGG 161

  scaffold178|s     144123 GTCTATAGTGGTAATTTTTGGCGAGGAATCGAACGGTGCTATCAGTTTGA 144172
                                                                        v    
C genome_2_1247        160 GTCTATAGTGGTAATTTTTGGCGAGGAATCGAACGGTGCTATCAGATTGA 111

  scaffold178|s     144173 CTTAGAAGTGAGCGCAAGTGGGCGAAATCGGGCAATTTCGTTAACTAGGG 144222
                             i                                               
C genome_2_1247        110 CTCAGAAGTGAGCGCAAGTGGGCGAAATCGGGCAATTTCGTTAACTAGGG 61

  scaffold178|s     144223 TCGGTTTTTACGCTAGTTTATTAACTAGGGTCGAATTTTACGCTAGATAA 144272
                                    i v                           i v        
C genome_2_1247         60 TCGGTTTTTGCTCTAGTTTATTAACTAGGGTCGAATTTTGCTCTAGATAA 11

  scaffold178|s     144273 GGGTGAGGGT 144282
                                     
C genome_2_1247         10 GGGTGAGGGT 1

Matrix = 20p43g.matrix
Kimura (with divCpGMod) = 2.01
Transitions / transversions = 0.67 (4/6)
Gap_init rate = 0.00 (2 / 459), avg. gap size = 1.00 (2 / 2)


250 21.32 3.95 1.28 scaffold178|size795848 144263 144338 (651057) rnd-1_family-428#Unknown 266 343 (18) m_b891s001i36 48447

  scaffold178|s     144263 CGCTAGATAAGG-GTGAG--GGTTAATACATAGATTTGTATGCAAAATTT 144309
                                      v-iiv  -- v    ii        i       v v   
  rnd-1_family-        266 CGCTAGATAAGCTACTAGTTGTTTAACGCATAGATTCGTATGCATACTTT 315

  scaffold178|s     144310 ATCATGAGGGATAAACAAGCAATTTGACT 144338
                            -      ii  v   v  i     v   
  rnd-1_family-        316 A-CATGAGAAATTAACTAGTAATTTCACT 343

Matrix = 20p43g.matrix
Kimura (with divCpGMod) = 21.69
Transitions / transversions = 1.00 (8/8)
Gap_init rate = 0.04 (3 / 75), avg. gap size = 1.33 (4 / 3)


3643 6.71 0.22 0.22 scaffold178|size795848 144346 144808 (650587) C rnd-1_family-77#Unknown (2) 463 1 m_b891s001i37 48448

  scaffold178|s     144346 TTTTTTAAAAAATCTTAGTTTGTCATTAACTGAGAATTTTTTGTCTTGTT 144395
                             i  v               i     i vi           v    v  
C rnd-1_family-        463 TTCTTGAAAAAATCTTAGTTTATCATTGAGCGAGAATTTTTTTTCTTCTT 414

  scaffold178|s     144396 CTCCTTGGTGAGACACTTTTTTCACTTTTCGCTATTATTGGTAACATTTA 144445
                               ? v       i                           i    i  
C rnd-1_family-        413 CTCCNTCGTGAGACGCTTTTTTCACTTTTCGCTATTATTGGTGACATCTA 364

  scaffold178|s     144446 TTTATTTTCTCTCACATTACCTGTAAATATGCCATTTTCGTGTTCAACAT 144495
                                  ?                   v     i           i    
C rnd-1_family-        363 TTTATTTNCTCTCACATTACCTGTAAAAATGCCGTTTTCGTGTTCGACAT 314

  scaffold178|s     144496 GCATGGGTATTCAATCGCTGTTGATTTGTGATTACCTTAAAAAATATATC 144545
                                           i                     v           
C rnd-1_family-        313 GCATGGGTATTCAATCACTGTTGATTTGTGATTACCTTTAAAAATATATC 264

  scaffold178|s     144546 TAAAATTAATTTATAGCATGATCAAAAATTACGGGGCTTGACTGCTATTG 144595
                                 i             ii                   i        
C rnd-1_family-        263 TAAAATCAATTTATAGCATGGCCAAAAATTACGGGGCTTGATTGCTATTG 214

  scaffold178|s     144596 A-TAGGCCTTTCTCGATCACGACGGTTTTAATTGAGAGAATAAGAAGTGA 144644
                            -                  i i          v         -   i  
C rnd-1_family-        213 ACTAGGCCTTTCTCGATCACAATGGTTTTAATTTAGAGAATAA-AAGCGA 165

  scaffold178|s     144645 TCATGAGGCCAATCCGCAACCGCTTTGGGCGAAGGGGCTGTTCCGTGATT 144694
                                            i     ?    v    i                
C rnd-1_family-        164 TCATGAGGCCAATCCGCGACCGCNTTGGTCGAAAGGGCTGTTCCGTGATT 115

  scaffold178|s     144695 CCCACTTTCTGGGGGCAGTATATTGCCGAATCGCGGTTAAAAATACCTAA 144744
                                v                                            
C rnd-1_family-        114 CCCACGTTCTGGGGGCAGTATATTGCCGAATCGCGGTTAAAAATACCTAA 65

  scaffold178|s     144745 CACAATAATATTGTAAAGCACAGCACTAAAAAAGTCGTGCCCGTGCGCAC 144794
                              i                                            i 
C rnd-1_family-         64 CACGATAATATTGTAAAGCACAGCACTAAAAAAGTCGTGCCCGTGCGCGC 15

  scaffold178|s     144795 GGCGCTCCCTAACA 144808
                           ?             
C rnd-1_family-         14 NGCGCTCCCTAACA 1

Matrix = 20p43g.matrix
Kimura (with divCpGMod) = 5.40
Transitions / transversions = 2.10 (21/10)
Gap_init rate = 0.00 (2 / 462), avg. gap size = 1.00 (2 / 2)

481 14.90 0.00 18.40 scaffold178|size795848 144711 144858 (650537) C rnd-1_family-200#Unknown (377) 125 1 m_b891s001i38 48448

  scaffold178|s     144711 AGTATATTGCCGAATCGCGGTTAAAAATACCTAACACAATAATATTGTAA 144760
                                                       --------   -     i-   
C rnd-1_family-        125 AGTATATTGCCGAATCGCGGTTAAAAAT--------CAA-AATATC-TAA 86

  scaffold178|s     144761 AGCACAGCACTAAAAAAGTCGTGCCCGTGCGCACGGCGCTCCCTAACACG 144810
                            vi-  i -   ------i  i vii     vi  iv    v  ----iv
C rnd-1_family-         85 ATT-CAAC-CTA------CCGCGATTGTGCGAGCGAAGCTCGCT----TT 48

  scaffold178|s     144811 ATAATAATATTGTAAAGCACAGCACTAAAAAAGTCGTGCCCGTGCGCG 144858
                             vv  -                                         
C rnd-1_family-         47 ATTTTA-TATTGTAAAGCACAGCACTAAAAAAGTCGTGCCCGTGCGCG 1

Matrix = 20p43g.matrix
Kimura (with divCpGMod) = 15.18
Transitions / transversions = 1.25 (10/8)
Gap_init rate = 0.16 (23 / 147), avg. gap size = 1.00 (23 / 23)


1111 9.41 0.00 12.72 scaffold178|size795848 144756 144950 (650445) rnd-1_family-17#Unknown 337 509 (47) m_b891s001i39 48449

  scaffold178|s     144756 TGTAAAGCACAGCACTAAAAAAGTCGTGCCCGTGCGCACGGCGCTCCCTA 144805
                             ii i                               i        ----
  rnd-1_family-        337 TGCGAGGCACAGCACTAAAAAAGTCGTGCCCGTGCGCGCGGCGCTC---- 382

  scaffold178|s     144806 ACACGATAATAATATTGTAAAGCACAGCACTAAAAAAGTCGTGCCCGTGC 144855
                           ----  ---------- ii    i                          
  rnd-1_family-        383 ----GA----------GCGAAGCGCAGCACTAAAAAAGTCGTGCCCGTGC 418

  scaffold178|s     144856 GCGCCGCCTGACCGAAGGGAGCGCCGCGCGTACGCTAACTGGCGGCCACT 144905
                               v  vi  v     v      v     i                   
  rnd-1_family-        419 GCGCGGCGCGAGCGAAGCGAGCGCGGCGCGCACGCTAACTGGCGGCCACT 468

  scaffold178|s     144906 GTTATAATTATCTTCTTTTTAACGAAACAACGCGAATTCCATTTT 144950
                               ----                      v         v    
  rnd-1_family-        469 GTTA----TATCTTCTTTTTAACGAAACAAGGCGAATTCCTTTTT 509

Matrix = 20p43g.matrix
Kimura (with divCpGMod) = 6.83
Transitions / transversions = 1.29 (9/7)
Gap_init rate = 0.11 (22 / 194), avg. gap size = 1.00 (22 / 22)


342 20.18 15.23 4.82 scaffold178|size795848 144946 145096 (650299) rnd-5_family-1414#Unknown 481 646 (1604) m_b891s001i40 48450

  scaffold178|s     144946 ATTTTCCACGTACTTATCAGTACTTAGGAAAACCCCGCCACGCCTTGATC 144995
                                     i ------  --  v            i            
  rnd-5_family-        481 ATTTTCCACGCA------AG--CTAAGGAAAACCCCGTCACGCCTTGATC 522

  scaffold178|s     144996 CTAA--AAGCCCTACG---GATGATCTGC------TAAGACTA---GAGA 145031
                             iv--iv   i    ---     viii ------ ii  v  ---i  i
  rnd-5_family-        523 CTGCCTGCGCCTTACGAGAGATGAGTCACGGAAGGTGGGAGTACACAAGG 572

  scaffold178|s     145032 GA---CTACCACTACAT-AAGGTCA-TAT-TGAGAAGGTA---AGTTCCA 145072
                             ---   viiv     -     v - i -    v ?   --- i    v
  rnd-5_family-        573 GACACCTAATGGTACATAAAGGTAAGTGTATGAGTANGTATTGAATTCCT 622

  scaffold178|s     145073 TTATGTAACTATGTCACTACTAGG 145096
                             i      i            i 
  rnd-5_family-        623 TTGTGTAACCATGTCACTACTAAG 646

Matrix = 20p43g.matrix
Kimura (with divCpGMod) = 24.42
Transitions / transversions = 1.90 (19/10)
Gap_init rate = 0.11 (17 / 150), avg. gap size = 1.82 (31 / 17)


413 24.74 11.02 9.78 scaffold178|size795848 145498 145851 (649544) rnd-5_family-1414#Unknown 452 809 (1441) m_b891s001i41 48451

  scaffold178|s     145498 CGTAAGATTTAGCGGAAGAAGTCTCGGCGACCATTTTCCACGTACTTATC 145547
                              v   v  ---           vvi    v          i ------
  rnd-5_family-        452 CGTCAGAGTT---GGAAGAAGTCTGTACGACAATTTTCCACGCA------ 492

  scaffold178|s     145548 AGTACTTAGGAAAACCCCGCCACGCCTTGATCCTAA--AAGCCCTATG-- 145593
                             --  v            i              iv--iv   i  i --
  rnd-5_family-        493 AG--CTAAGGAAAACCCCGTCACGCCTTGATCCTGCCTGCGCCTTACGAG 540

  scaffold178|s     145594 -GATGATCTGC------TAAGACTA---GAGAGA---CTACCACTACAT- 145629
                           -     viii ------ ii  v  ---i  i  ---   viiv     -
  rnd-5_family-        541 AGATGAGTCACGGAAGGTGGGAGTACACAAGGGACACCTAATGGTACATA 590

  scaffold178|s     145630 AAGGTCA-TAT-TGAGAAGGTA---AGTTCCATGATGTAACTATGTCACT 145674
                                v - i -    v ?   --- i    v vi      i        
  rnd-5_family-        591 AAGGTAAGTGTATGAGTANGTATTGAATTCCTTTGTGTAACCATGTCACT 640

  scaffold178|s     145675 ACTAGGCTGGTTT---TAGGCAATACTAACTAAAGCCAGGAGGGACCCGA 145721
                               i v vv   ---  vv vi ii i vv  i --  i i i    vi
  rnd-5_family-        641 ACTAAGGTTCTTTATCTATTCTGTGTTGAGGAAGG--AGAAAGAACCCCG 688

  scaffold178|s     145722 ATAGT--------GTCTCTGCTTCCCACTATGCGACGTTGTTGTGGCCCA 145763
                           v i  --------   v     v    ii   i   ----     --   
  rnd-5_family-        689 CTGGTATGCTATCGTCACTGCTACCCATCATGTGAC----TTGTG--CCA 732

  scaffold178|s     145764 TTGTGTCGCAACGGGTGGGGACACTCGAGTGTGTGAGG-GATAGTAGTGT 145812
                           -- v --  -     i i  vv  --------  i i - i    i    
  rnd-5_family-        733 --GAG--GC-ACGGGCGAGGTGAC--------GTAAAGCGGTAGTGGTGT 769

  scaffold178|s     145813 -GTGGTGTCACC---GTAGGCCCATGTGATAGGAGCATGGAAA 145851
                           -   vi  ii i---       v ---i i             
  rnd-5_family-        770 GGTGTCGTTGCTCGAGTAGGCCAA---AACAGGAGCATGGAAA 809

Matrix = 20p43g.matrix
Kimura (with divCpGMod) = 28.95
Transitions / transversions = 1.39 (46/33)
Gap_init rate = 0.14 (49 / 353), avg. gap size = 1.51 (74 / 49)


18 8.72 0.00 0.00 scaffold178|size795848 145853 145877 (649518) (T)n#Simple_repeat 1 25 (0) m_b891s252i4 48452

  scaffold178|s     145853 TTTTTTTTTCTTTTTTCTTTTTTTT 145877
                                    i      i        
  (T)n#Simple_r          1 TTTTTTTTTTTTTTTTTTTTTTTTT 25

Matrix = Unknown
Transitions / transversions = 1.00 (2/0)
Gap_init rate = 0.00 (0 / 24), avg. gap size = 0.0 (0 / 0)


742 33.18 2.03 2.03 scaffold178|size795848 146262 146704 (648691) rnd-5_family-1414#Unknown 1234 1676 (574) m_b891s001i42 48451

  scaffold178|s     146262 GAGATTGTGCTTGCGAGCCGCGAAAATGGTGTTCCGGAGATAGTCCAAGA 146311
                                    vivv vi      v i        v  i  i   viiivi 
  rnd-5_family-       1234 GAGATTGTGACGCCTGGCCGCGTAGATGGTGTTGCGAAGGTAGGTTGCAA 1283

  scaffold178|s     146312 AGGTGAG--ACTGCGCCACCTGAGGCGCTTTTGTATGAAAGTGTCGGGGA 146359
                                  --   v --  i v      vivi  v     v      vv  
  rnd-5_family-       1284 AGGTGAGTGACTTC--CATCGGAGGCGGCGCTGGATGAATGTGTCGTTGA 1331

  scaffold178|s     146360 CACCGAGTCGTGCCAGTTCGTTGCATGCGGTTACGCGTATCGAATGCAAA 146409
                            v     v  vv   i               v  v  v  vvvi  i ii
  rnd-5_family-       1332 CCCCGAGGCGGTCCAATTCGTTGCATGCGGTGACCCGGATGCTGTGTAGG 1381

  scaffold178|s     146410 CCGTAT-TGCTTATTTATGACCGTGTCGTCCTGGTTGTCTGTGACAAATT 146458
                             iv i-   vi- vv    vv iv       vvvv i v   iivvvi 
  rnd-5_family-       1382 CCAAACATGCGC-TGGATGAGGGCTTCGTCCTTCAGGCCAGTGGTTTCCT 1430

  scaffold178|s     146459 TGGCAACATCCCGTATGAGATTCTCCACCTCCGCTGTGTTGATGAATACC 146508
                            v  i  i     v    i vv     i   v vv  i    v   vi v
  rnd-5_family-       1431 TTGCGACGTCCCGGATGAAAGACTCCATCTCGGGGGTATTGAGGAAGGCA 1480

  scaffold178|s     146509 ACCTTGT--CTGTGGCATAATCTTTGTATTTGCCGAGTGGTTCGTCATGT 146556
                            ii    --i     --  i   iv         i vv       iivvi
  rnd-5_family-       1481 ATTTTGTTGTTGTGG--TAGTCTCGGTATTTGCCAATGGGTTCGTTGGCC 1528

  scaffold178|s     146557 GGTACCCCCAGTCTCCCCGCCTGCATGCAGATCCGCCATGCCGCTCGAAC 146606
                             v v   v ii v ivi  vi ivv      i     v  i  vi    
  rnd-5_family-       1529 GGGAGCCCAAACCGCTGTGCACGTTGGCAGATTCGCCAGGCTGCGTGAAC 1578

  scaffold178|s     146607 GGGACGCCAAAGTTGGTCGCGGTCGTCTCGCCAGA---AACTGATACGTT 146653
                           v    i   i vvv   iivvi             --- iv   ivi  i
  rnd-5_family-       1579 CGGACACCAGATGGGGTTAACATCGTCTCGCCAGAATGAGATGACTTGTC 1628

  scaffold178|s     146654 CATTACACTGGCCGTTTTTCTGTACGCGCC-ATGTAATGTCAACTCGGTG 146702
                            i  ---i v      i  i  ivv     - i  -     i  v     
  rnd-5_family-       1629 CGTT---TTTGCCGTTCTTTTGCCAGCGCCAACGT-ATGTCGACGCGGTG 1674

  scaffold178|s     146703 GA 146704
                           i 
  rnd-5_family-       1675 AA 1676

Matrix = 20p43g.matrix
Kimura (with divCpGMod) = 40.34
Transitions / transversions = 0.85 (66/78)
Gap_init rate = 0.03 (14 / 442), avg. gap size = 1.29 (18 / 14)


353 22.50 1.23 1.23 scaffold178|size795848 146816 146896 (648499) rnd-5_family-1414#Unknown 1785 1865 (385) m_b891s001i43 48453

  scaffold178|s     146816 GTTCATAAGAGTGCTTCC-TGGTCTGTGCCCATTCACTCCGTCGAAAACC 146864
                            i          v     -  i -  i     i     v  i vi  i  
  rnd-5_family-       1785 GCTCATAAGAGTTCTTCCGTGAT-TGCGCCCACTCACTACGCCTGAAGCC 1833

  scaffold178|s     146865 AGTATAACGACCCAGTGCCAGCCAGTCTTGGA 146896
                           i  i  v        v  v v      v i  
  rnd-5_family-       1834 GGTGTACCGACCCAGGGCGATCCAGTCGTAGA 1865

Matrix = 20p43g.matrix
Kimura (with divCpGMod) = 23.77
Transitions / transversions = 1.25 (10/8)
Gap_init rate = 0.03 (2 / 80), avg. gap size = 1.00 (2 / 2)


20369 8.86 1.85 0.95 scaffold178|size795848 147257 150171 (645224) scaffold170|size558746_(dbseq-nr_246)_[277812,288266]#LTR/Gypsy 1686 4626 (5829) m_b891s001i44 48454

  scaffold178|s     147257 ACTGCAAGCGAAAAACACCGGTAACCTCCC-GTACACTCGCAAAACGTCA 147305
                                  i                      -       i      i    
  scaffold170|s       1686 ACTGCAAACGAAAAACACCGGTAACCTCCCCGTACACTTGCAAAATGTCA 1735

  scaffold178|s     147306 GAGTGTACGGGGAGGTTACCGGAATTTCAAGAGTGTACGGGTGGGTTACC 147355
                                                                             
  scaffold170|s       1736 GAGTGTACGGGGAGGTTACCGGAATTTCAAGAGTGTACGGGTGGGTTACC 1785

  scaffold178|s     147356 GGTT--TTTATACATTACTTAAGCCGCATTTTCGTTTATCATGCTAAGCT 147403
                               --                                   ii       
  scaffold170|s       1786 GGTTCTTTTATACATTACTTAAGCCGCATTTTCGTTTATCACACTAAGCT 1835

  scaffold178|s     147404 TTGAAGCAAAAAA-ATCTTCCGAGTGGTTGTTTGTTTCATGACTCACATT 147452
                                        -      v                           v 
  scaffold170|s       1836 TTGAAGCAAAAAATATCTTCGGAGTGGTTGTTTGTTTCATGACTCACAAT 1885

  scaffold178|s     147453 TAGTGAATCACGAGTTGTAAACAGCAAGATCACCTGTTG--GGTCTAGTT 147500
                            v i                  v                -- i       
  scaffold170|s       1886 TTGCGAATCACGAGTTGTAAACTGCAAGATCACCTGTTGCAGATCTAGTT 1935

  scaffold178|s     147501 TTGGTTTCAATTCTAGGCTTGATC-ATGACTTCATTTGGTGAGTGTGCTT 147549
                                          v        -    i          v    i i  
  scaffold170|s       1936 TTGGTTTCAATTCTACGCTTGATCTATGATTTCATTTGGTTAGTGCGTTT 1985

  scaffold178|s     147550 TGGGCCTATTCATATTTTCAAAATAATATGGTACTATCAGAAGTGACTGC 147599
                                                ---            i             
  scaffold170|s       1986 TGGGCCTATTCATATTTTCAA---AATATGGTACTACCAGAAGTGACTGC 2032

  scaffold178|s     147600 GCCAAAAAATGAGAAT---ACATAAGAATAATATGTGGGGCTGAAAATTG 147646
                                     i    i---              v                
  scaffold170|s       2033 GCCAAAAAATAAGAACACAACATAAGAATAATAAGTGGGGCTGAAAATTG 2082

  scaffold178|s     147647 GCGTAGTGTGTCTACGTAACTGTTACTTATTCCTTTGTATCACCACACCA 147696
                                            ivi            v          vv    v
  scaffold170|s       2083 GCGTAGTGTGTCTACGTGTTTGTTACTTATTCGTTTGTATCACGTCACCT 2132

  scaffold178|s     147697 AATTCTTGTGTGGCGGATTTGTATGATAATTCAGTTTAGTACATCTACGT 147746
                                         iv   i          v          i     i  
  scaffold170|s       2133 AATTCTTGTGTGGCATATTCGTATGATAATACAGTTTAGTATATCTATGT 2182

  scaffold178|s     147747 ATGGTACCATACTACAACAATTGTGCTTGACCCAGACACAACAGTATGGT 147796
                                                v              v     ----  --
  scaffold170|s       2183 ATGGTACCATACTACAACAATGGTGCTTGACCCAGAGACAAC----TG-- 2226

  scaffold178|s     147797 GCGGTACCATAGCAGTGCGCCCTCTCACTGCTTTCACATCACACA-AT-T 147844
                           ---------                                    -i - 
  scaffold170|s       2227 ---------TAGCAGTGCGCCCTCTCACTGCTTTCACATCACACATGTGT 2267

  scaffold178|s     147845 ATTTTTTCAATTACATCACTGATACCCCACCGGCCCATCATGGGAATGG- 147893
                                                     i    -              i  -
  scaffold170|s       2268 ATTTTTTCAATTACATCACTGATACCTCACC-GCCCATCATGGGAACGGC 2316

  scaffold178|s     147894 CGAAACTCAGTCCACAGACTGAGTTATCCCT-CCGCCTTGCACCGCCATG 147942
                                                          -               i  
  scaffold170|s       2317 CGAAACTCAGTCCACAGACTGAGTTATCCCTCCCGCCTTGCACCGCCGTG 2366

  scaffold178|s     147943 TTGCCAACAACAATTGGCAGCGGCGGGTATATTTT-GGGGTGAGTAATCA 147991
                                  v                v          -              
  scaffold170|s       2367 TTGCCAAGAACAATTGGCAGCGGCCGGTATATTTTGGGGGTGAGTAATCA 2416

  scaffold178|s     147992 CGATTTCATCTTGTTCTGCAATTTTATACTCACCACACGGCCAATTTTTT 148041
                           v     ii         i    v                  v        
  scaffold170|s       2417 AGATTTTGTCTTGTTCTACAATATTATACTCACCACACGGCAAATTTTTT 2466

  scaffold178|s     148042 TCAATTAATTAGTTGCAGGCCTGCCGGCGAAATCGCCAAAACTCAGTCCA 148091
                                   v             i  i         i              
  scaffold170|s       2467 TCAATTAAATAGTTGCAGGCCTACCAGCGAAATCGTCAAAACTCAGTCCA 2516

  scaffold178|s     148092 CAGACTGAGTTAGGCCTTCCGCCTTGGACCGCCTTGTTGCCAACAACAAT 148141
                                          v   i             v                
  scaffold170|s       2517 CAGACTGAGTTAGGCATTCTGCCTTGGACCGCCATGTTGCCAACAACAAT 2566

  scaffold178|s     148142 TGGCAGCGGCGGGTATATTTTGGGGGTGAGTTGTGATGAACTCACCAT-T 148190
                                  i  v        v       i  v i vvvi     vi   - 
  scaffold170|s       2567 TGGCAGCAGCCGGTATATTGTGGGGGTAAGATATTTAAAACTCTTCATGT 2616

  scaffold178|s     148191 TTTGCACTATAATACTCACCACACGTCCAATTTTTTTCAATTAATTAGTT 148240
                            i i   i iv                 -v      i       v     
  scaffold170|s       2617 TCTACACCACTATACTCACCACACGTCC-TTTTTTTCCAATTAAATAGTT 2665

  scaffold178|s     148241 GCAAGCC--TGCCGGCGAAATCG-CGAAACTCAGTCCACAGACTGAGTTA 148287
                           i  i i -- i v   i    i -                          
  scaffold170|s       2666 ACAGGTCTATACGGGCAAAATTGCCGAAACTCAGTCCACAGACTGAGTTA 2715

  scaffold178|s     148288 GGCATTCTGCCTTGGACCGCCTTGTTGCCAACAACAATTGGCAGCGGCGG 148337
                                  i  v          v         v                v 
  scaffold170|s       2716 GGCATTCCGCATTGGACCGCCGTGTTGCCAAGAACAATTGGCAGCGGCCG 2765

  scaffold178|s     148338 GTATATTTTGGGGGTGAGTTGTGATGAACTCACCATTTTACGCACTATAA 148387
                                               v v         i v    v i      vi
  scaffold170|s       2766 GTATATTTTGGGGGTGAGTTTTCATGAACTCATCTTTTTTCACACTATTG 2815

  scaffold178|s     148388 TACTCACCACACGGCCAATTTTTTTCAATTAATTAGTTGCAGGCCTGCCG 148437
                            i    v    i vi -                     i    i  i i 
  scaffold170|s       2816 TGCTCAACACATGTTC-ATTTTTTTCAATTAATTAGTTACAGGTCTACTG 2864

  scaffold178|s     148438 GCGAAATCG-CGAAACTCAGTC------CACAGACTGAGTTTGGCATTCC 148480
                             i      -           i------             v        
  scaffold170|s       2865 GCAAAATCGCCGAAACTCAGTTCACAGACACAGACTGAGTTAGGCATTCC 2914

  scaffold178|s     148481 GCCTTGGACCGCCTTGTTGCCAACAACAATTGGCAGCGGCGGGTATATT- 148529
                                        v         v             i  v        -
  scaffold170|s       2915 GCCTTGGACCGCCATGTTGCCAAGAACAATTGGCAGCAGCCGGTATATTG 2964

  scaffold178|s     148530 TTGGGGTGAGTTGTGATGAACTCACCATTTTATGCACTATAATACTCACC 148579
                            v     i  v i vvvi     vi   v  v i   i iv         
  scaffold170|s       2965 TGGGGGTAAGATATTTAAAACTCTTCATGTTCTACACCACTATACTCACC 3014

  scaffold178|s     148580 ACATGCCCAATTTTTTTCCAATTAATTAGTTGCAGGCCTGCCGGCAAAAT 148629
                                -i    iv    -       v     i    i  i v v i    
  scaffold170|s       3015 ACATG-TCAATCATTTT-CAATTAAATAGTTACAGGTCTACGGTCGAAAT 3062

  scaffold178|s     148630 CG-CGAAACTCAGTCCACAGACTGAGTTTGGCATTCCGCCTTGGACCGCC 148678
                             -                         v       i        i    
  scaffold170|s       3063 CGCCGAAACTCAGTCCACAGACTGAGTTAGGCATTCTGCCTTGGATCGCC 3112

  scaffold178|s     148679 GTGTTGCCAACAACAATTGGCAGCGGCGGGTATATTTT-GGGGTGAGTTG 148727
                           i    i    v            i   v          -         vv
  scaffold170|s       3113 ATGTTACCAAGAACAATTGGCAGTGGCCGGTATATTTTGGGGGTGAGTAT 3162

  scaffold178|s     148728 TGATGAACTCACCATTTTT-GCACTATTTTACTCACCACACGTCCAATTT 148776
                            v     v   i v     -i       v      v    i  -i     
  scaffold170|s       3163 TCATGAAATCATCTTTTTTCACACTATTGTACTCAACACATGT-TAATTT 3211

  scaffold178|s     148777 TTTCCAATTAACTAGTTACAGGTGTACTGGCGAAATCG-CGAAACTCAGT 148825
                              i       i           v       i      -           
  scaffold170|s       3212 TTTTCAATTAATTAGTTACAGGTCTACTGGCAAAATCGCCGAAACTCAGT 3261

  scaffold178|s     148826 CCACAGACTGAGTTTGGCATT-CGCCTTGGACCGCCATGTTGCCAACAAC 148874
                                         v      -   v          i         v   
  scaffold170|s       3262 CCACAGACTGAGTTAGGCATTCCGCATTGGACCGCCGTGTTGCCAAGAAC 3311

  scaffold178|s     148875 AATTGGCAGCGGCGGGTATATTTTGGGGGTGAGTTGTGATGAACTCACCA 148924
                                                              v v         i -
  scaffold170|s       3312 AATTGGCAGCGGCGGGTATATTTTGGGGGTGAGTTTTCATGAACTCATC- 3360

  scaffold178|s     148925 TTTTACACACTATTTTACTCACCACTCGTCCA-TTTTTTCCAATTAACTA 148973
                               v   v     v      v  ivi  iv -      i       i  
  scaffold170|s       3361 TTTTTCACCCTATTATACTCAACATGTGTTAATTTTTTTTCAATTAATTA 3410

  scaffold178|s     148974 GTTACAGGTGTACTGGCGAAATCGC-GAAACTCAGTCCACAGACTGAGTT 149022
                                    v               -                        
  scaffold170|s       3411 GTTACAGGTCTACTGGCGAAATCGCTGAAACTCAGTCCACAGACTGAGTT 3460

  scaffold178|s     149023 TGGCATTC--ATTTGGACCGCCTTGTTGCCAACAACAATTGGCAGCGGTG 149070
                           v       --vi i       iv         v            i  ii
  scaffold170|s       3461 AGGCATTCCGCCTCGGACCGCTGTGTTGCCAAGAACAATTGGCAGTGGCA 3510

  scaffold178|s     149071 GGTATATTTTGGGCGTGAGTTTTGATTAACTCATCATTTTTGACCCTATT 149120
                                        v         v iv        -     v        
  scaffold170|s       3511 GGTATATTTTGGGGGTGAGTTTTCACGAACTCATC-TTTTTCACCCTATT 3559

  scaffold178|s     149121 ATACTCAACATATTTTAATTTTTTCAATTAAATAGTTACAGGCCCAGTTT 149170
                                     i  v  --              v                i
  scaffold170|s       3560 ATACTCAACACATGTT--TTTTTTCAATTAAAAAGTTACAGGCCCAGTTC 3607

  scaffold178|s     149171 TGAAATCCC-AAAACTCAGTCCACAGACTGAGTTTTGGATTTCGC--TGC 149217
                           v        -         i               v         --   
  scaffold170|s       3608 AGAAATCCCGAAAACTCAGCCCACAGACTGAGTTTGGGATTTCGCTTTGC 3657

  scaffold178|s     149218 ACCGCCATGTTGCCAACACTATTTGGCAGCGGCGGGTATATTAACAGAGG 149267
                                 i          iv               i         i     
  scaffold170|s       3658 ACCGCCGTGTTGCCAACGATATTTGGCAGCGGCGAGTATATTAATAGAGG 3707

  scaffold178|s     149268 TGAGTTGAATAGAATACAATTATTTCTACACATGTCTTGACTACATCTAA 149317
                                  v  i              i     v                  
  scaffold170|s       3708 TGAGTTGCATGGAATACAATTATTTTTACACTTGTCTTGACTACATCTAA 3757

  scaffold178|s     149318 TTTTAAATTATTTTATTTCAGGCCGGGCAC-GGAACAG-CGAAACTCAGT 149365
                               v                   i    i-       -           
  scaffold170|s       3758 TTTTCAATTATTTTATTTCAGGCCAGGCATGGGAACAGCCGAAACTCAGT 3807

  scaffold178|s     149366 CCACAGACTGAGTTTGGCATT-CGCC-TGCACCGCCGTGTTGCCGACAAC 149413
                                                -    -        i        i     
  scaffold170|s       3808 CCACAGACTGAGTTTGGCATTCCGCCTTGCACCGCTGTGTTGCCAACAAC 3857

  scaffold178|s     149414 GGTTTGCAGAGGCATGTAAATTTTTATGGTGAGTTATTGAAGTCATCCTA 149463
                            v iv                 i                      vv   
  scaffold170|s       3858 GTTCAGCAGAGGCATGTAAATTCTTATGGTGAGTTATTGAAGTCAAACTA 3907

  scaffold178|s     149464 TATTTCAATTGTTTTCATATCAGCTTAGTTTCAATTAAATAATTAATTTT 149513
                           i   v i      v ii v        i         v           i
  scaffold170|s       3908 CATTACGATTGTTATTGTTTCAGCTTAATTTCAATTATATAATTAATTTC 3957

  scaffold178|s     149514 CTTCTGCCTTGGTGATATTATTGTCCACAGTATCGTTTTTCATCTTGGAG 149563
                                i           v               i             i  
  scaffold170|s       3958 CTTCTACCTTGGTGATAATATTGTCCACAGTATTGTTTTTCATCTTGAAG 4007

  scaffold178|s     149564 CAGCTTGGGGCTGAAATTTTGGCACCTGTGTCCTTTTGGTGGGCGATGAG 149613
                                                                           v 
  scaffold170|s       4008 CAGCTTGGGGCTGAAATTTTGGCACCTGTGTCCTTTTGGTGGGCGATGTG 4057

  scaffold178|s     149614 TTGGGCGGGCCCCCTAAATATGTTAATGTAGTATGTTTAATTGTATTAGT 149663
                                        iv                           i       
  scaffold170|s       4058 TTGGGCGGGCCCCTAAAATATGTTAATGTAGTATGTTTAATTATATTAGT 4107

  scaffold178|s     149664 GGAGACAAATTACACATACTCTATTATTGTAGTCC--CA---------CC 149702
                                i                             --  ---------  
  scaffold170|s       4108 GGAGATAAATTACACATACTCTATTATTGTAGTCCAACAGTAGGTAGCCC 4157

  scaffold178|s     149703 TCCCGGTAACCCTCCTGTAACGTTCCGGTAGCCCTCCTGTATGCTCCGGT 149752
                              i                                 v            
  scaffold170|s       4158 TCCTGGTAACCCTCCTGTAACGTTCCGGTAGCCCTCCGGTATGCTCCGGT 4207

  scaffold178|s     149753 AACCCTCCGGTACTCTCCGGTAGCCTTCCCGTAACCTTCCGGTTACCCTC 149802
                                             i                               
  scaffold170|s       4208 AACCCTCCGGTACTCTCCAGTAGCCTTCCCGTAACCTTCCGGTTACCCTC 4257

  scaffold178|s     149803 CTGTACACTTCCGGTTACCCTCCTGTACACTTCCGGTATGCCACCGGTAA 149852
                            i                     ii                         
  scaffold170|s       4258 CCGTACACTTCCGGTTACCCTCCCATACACTTCCGGTATGCCACCGGTAA 4307

  scaffold178|s     149853 ACATTTTTTTAGCTACTAAGTAATGCAGTTATAGCCACTAATTAGATTGA 149902
                                     i                                       
  scaffold170|s       4308 ACATTTTTTTGGCTACTAAGTAATGCAGTTATAGCCACTAATTAGATTGA 4357

  scaffold178|s     149903 TATCGATTCTAAGACTTACTGAGAAGTCTGTTTTCCTGTAAAAAAGTACC 149952
                              i                                              
  scaffold170|s       4358 TATTGATTCTAAGACTTACTGAGAAGTCTGTTTTCCTGTAAAAAAGTACC 4407

  scaffold178|s     149953 AATTCCTATCGTACGTAGAAAAAAATCGAAAAGCTCCTCTTGGTCTCAAA 150002
                                                v     vi                     
  scaffold170|s       4408 AATTCCTATCGTACGTAGAAATAAATCTGAAAGCTCCTCTTGGTCTCAAA 4457

  scaffold178|s     150003 TTTCCGGTAACCTCCCGGTAGACTCCGGTAACCCTCCCGTACACTAGTTT 150052
                                                                             
  scaffold170|s       4458 TTTCCGGTAACCTCCCGGTAGACTCCGGTAACCCTCCCGTACACTAGTTT 4507

  scaffold178|s     150053 ACCGGAGGGTTACAGAAGTGTACGGGGAGGTTACTGGAAGATACCATTCC 150102
                                                  vv         i               
  scaffold170|s       4508 ACCGGAGGGTTACAGAAGTGTACCCGGAGGTTACCGGAAGATACCATTCC 4557

  scaffold178|s     150103 AGGGGCTCCGGTAACCTCCCCGTACACTCGAGTGTACGGGGAGGTTACCG 150152
                           i                   i                             
  scaffold170|s       4558 GGGGGCTCCGGTAACCTCCCTGTACACTCGAGTGTACGGGGAGGTTACCG 4607

  scaffold178|s     150153 GTGTTTTTCGTTTGCAGTG 150171
                                   i          
  scaffold170|s       4608 GTGTTTTTTGTTTGCAGTG 4626

Matrix = 20p43g.matrix
Kimura (with divCpGMod) = 8.89
Transitions / transversions = 1.17 (138/118)
Gap_init rate = 0.02 (61 / 2914), avg. gap size = 1.34 (82 / 61)


227 30.65 4.26 2.80 scaffold178|size795848 150590 150730 (644665) C rnd-5_family-1745#Unknown (3884) 4329 4187 m_b891s001i45 48455

  scaffold178|s     150590 GAGGGTGCGCTGT-CGAAC---GGTCTTTGGCCAACGGACATACCACCAG 150635
                             ?       v i-  ?  ---  v v--     viv  vi         
C rnd-5_family-       4329 GANGGTGCGCGGCGCGNACNTCGGGCG--GGCCATTCGAAGTACCACCAG 4282

  scaffold178|s     150636 AAACCCATATCAACGGAGTATCCTCCCATGGCGTCG--AGGCTGGAATCA 150683
                             viiviiv  iiv v    i  v  iii   --  --        i  i
C rnd-5_family-       4281 AACTTGGCCTCGGGGCAGTACCCGCCTGCGGC--CGACAGGCTGGAGTCG 4234

  scaffold178|s     150684 CCGTAGGCTACGCCGTCTGGGGTGCGTGGGATCAGGTGGGCAATTGG 150730
                            i ii?  ii v   vvv   i          v    iv  i  v  
C rnd-5_family-       4233 CTGCGNGCCGCCCCGGAGGGGATGCGTGGGATAAGGTATGCGATGGG 4187

Matrix = 20p43g.matrix
Kimura (with divCpGMod) = 32.89
Transitions / transversions = 1.21 (23/19)
Gap_init rate = 0.05 (7 / 140), avg. gap size = 1.43 (10 / 7)


253 30.91 1.77 4.07 scaffold178|size795848 151161 151386 (644009) C rnd-5_family-440#Unknown (2585) 1653 1433 m_b891s001i46 48456

  scaffold178|s     151161 CGTGTATTGATGTGTTGCCCCAGGACGATGTTGTTGTAAGT-GACCGTCA 151209
                             v  i i  i v?v  ?  ?    i vv    v  --i  -  iv i  
C rnd-5_family-       1653 CGAGTGTCGACGGNGTGNCCNAGGATGCGGTTGATG--GGTCGATGGCCA 1606

  scaffold178|s     151210 ACTCCAAGAGCTTGTCCCAGGAAACTGGGTCCTGGCGCCGCCGTAGGTCG 151259
                           v    vv   i  i  vv    i iv        v vv  vivi   v  
C rnd-5_family-       1605 TCTCCTCGAGTTTATCGAAGGAGATGGGGTCCTGTCTGCGATCCAGGGCG 1556

  scaffold178|s     151260 GATTCACTCAGGAGCCGGAAGATCGTCTCGATGCTAGCCGCCGCGGCGCG 151309
                             ?vvi iv     vvv      ? i         i  ?  i  i     
C rnd-5_family-       1555 GANGGGCCGAGGAGGATGAAGATNGCCTCGATGCTGGCNGCTGCAGCGCG 1506

  scaffold178|s     151310 GAGGATTCTTGGCCG--GTCATAGACCTCAGCATAGACCCCGTCGTCCAC 151357
                           vvv   v --  v  --i  iv   vv  iiii    iv        v  
C rnd-5_family-       1505 CTCGATGC--GGACGATATCGAAGAAGTCGATGTAGATGCCGTCGTCGAC 1458

  scaffold178|s     151358 AAAGTAATGGTGTGGTGTGTGGT-GGGGTG 151386
                           ---   -- ii ?i   v v   -    i 
C rnd-5_family-       1457 ---GTA--GACGNAGTGAGGGGTCGGGGCG 1433

Matrix = 20p43g.matrix
Kimura (with divCpGMod) = 36.56
Transitions / transversions = 0.81 (30/37)
Gap_init rate = 0.05 (12 / 225), avg. gap size = 1.08 (13 / 12)


330 19.51 1.20 1.20 scaffold178|size795848 151218 151300 (644095) rnd-1_family-529#Unknown 135 217 (849) m_b891s001i47 48457

  scaffold178|s     151218 AGCTTGTCCCAGGAAACTGGGTCCTGGCGCCGC-CGTAGGTCGGATTCAC 151266
                                      v  i iv        v  v   -  - v      v  i 
  rnd-1_family-        135 AGCTTGTCCCATGAGATAGGGTCCTGTCGGCGCGCG-ACGTCGGAGTCGC 183

  scaffold178|s     151267 TCAGGAGCCGGAAGATCGTCTCGATGCTAGCCGC 151300
                           i   v  vv       v i         i ?   
  rnd-1_family-        184 CCAGCAGGAGGAAGATGGCCTCGATGCTGGNCGC 217

Matrix = 20p43g.matrix
Kimura (with divCpGMod) = 21.43
Transitions / transversions = 0.60 (6/10)
Gap_init rate = 0.02 (2 / 82), avg. gap size = 1.00 (2 / 2)


253 30.91 1.77 4.07 scaffold178|size795848 151161 151386 (644009) C rnd-5_family-440#Unknown (2585) 1653 1433 m_b891s001i46 48456

  scaffold178|s     151161 CGTGTATTGATGTGTTGCCCCAGGACGATGTTGTTGTAAGT-GACCGTCA 151209
                             v  i i  i v?v  ?  ?    i vv    v  --i  -  iv i  
C rnd-5_family-       1653 CGAGTGTCGACGGNGTGNCCNAGGATGCGGTTGATG--GGTCGATGGCCA 1606

  scaffold178|s     151210 ACTCCAAGAGCTTGTCCCAGGAAACTGGGTCCTGGCGCCGCCGTAGGTCG 151259
                           v    vv   i  i  vv    i iv        v vv  vivi   v  
C rnd-5_family-       1605 TCTCCTCGAGTTTATCGAAGGAGATGGGGTCCTGTCTGCGATCCAGGGCG 1556

  scaffold178|s     151260 GATTCACTCAGGAGCCGGAAGATCGTCTCGATGCTAGCCGCCGCGGCGCG 151309
                             ?vvi iv     vvv      ? i         i  ?  i  i     
C rnd-5_family-       1555 GANGGGCCGAGGAGGATGAAGATNGCCTCGATGCTGGCNGCTGCAGCGCG 1506

  scaffold178|s     151310 GAGGATTCTTGGCCG--GTCATAGACCTCAGCATAGACCCCGTCGTCCAC 151357
                           vvv   v --  v  --i  iv   vv  iiii    iv        v  
C rnd-5_family-       1505 CTCGATGC--GGACGATATCGAAGAAGTCGATGTAGATGCCGTCGTCGAC 1458

  scaffold178|s     151358 AAAGTAATGGTGTGGTGTGTGGT-GGGGTG 151386
                           ---   -- ii ?i   v v   -    i 
C rnd-5_family-       1457 ---GTA--GACGNAGTGAGGGGTCGGGGCG 1433

Matrix = 20p43g.matrix
Kimura (with divCpGMod) = 36.56
Transitions / transversions = 0.81 (30/37)
Gap_init rate = 0.05 (12 / 225), avg. gap size = 1.08 (13 / 12)


1181 32.79 3.79 3.18 scaffold178|size795848 151486 152329 (643066) rnd-1_family-329#Unknown 3132 3980 (1607) m_b891s001i48 48458

  scaffold178|s     151486 ACTGCTCTGCATGTTT-TGCAGCTAGTGTGGGGTCTGCGAAGAGCCGTT- 151533
                                i   --     -    - v  v v  vi  viv           -
  rnd-1_family-       3132 ACTGCCCTG--TGTTTGTGCA-CGAGGGAGGTATCGAAGAAGAGCCGTTC 3178

  scaffold178|s     151534 -----GGGCCATCTGCTC-CGCCGTTCTACAGACCTCCCA--CGACGCAG 151575
                           -----    iiv   vv -     i---  v -       --i i  vi 
  rnd-1_family-       3179 GGCGAGGGCTGACTGGGCGCGCCGC---ACCG-CCTCCCAGTTGGCGGGG 3224

  scaffold178|s     151576 GTGAAAAATCGCTGCC-AAACGTGAGGCCGCAGCAAAGGAAGAGATTATC 151624
                           v    i--   vi   -i    i?  v   vvviii i   v  i vi  
  rnd-1_family-       3225 CTGAAG--TCGGCGCCCGAACGCNAGCCCGATCTGGAAGAACAGGTAGTC 3272

  scaffold178|s     151625 TGCTACTATGTAGCTGAATGCACCTGCGCA-ATCAGGGTGGTGTTTAATC 151673
                           v  v vv     vvv   i  i  i  -  -i  i  i     i  ?  i
  rnd-1_family-       3273 GGCGAGGATGTACGAGAACGCGCCCGC-CACGTCGGGATGGTGCTTNATT 3321

  scaffold178|s     151674 TGCCTAAAGCATGATTTTACATCATTAGCGTGGATGATGATGTC-TTGTT 151722
                             v vi     v  i  v  i     i     i i  i      - ii  
  rnd-1_family-       3322 TGGCGGAAGCAGGACTTGACGTCATTGGCGTGAACGACGATGTCGTCATT 3371

  scaffold178|s     151723 GGGGATAAGTGATG--CGCAAGTTCCAGATGCGTGTCAAGATCTTTTCAA 151770
                               -  --i   i--  v i   vi vii   vii  i   v i   iv
  rnd-1_family-       3372 GGGG-TA--CGATAGCCGGAGGTTGTATGCGCGGACCAGGATGTCTTCGC 3418

  scaffold178|s     151771 AGGTATCGCC--AAAGATACAGTTGAGTTCT-ACCCCTGCTTTTGTAGAC 151817
                           -- i i    --    vii   i       i- v  v  vvvv-  i   
  rnd-1_family-       3419 --GCACCGCCCCAAAGTCGCAGCTGAGTTCCGAGCCGTGAGGG-GTGGAC 3465

  scaffold178|s     151818 GTCATCATATTCACTGGTTTTGAGTCTGGGTTGTATCTTCTGGATCCATC 151867
                                 iii  v ii  vv i     ivi  i   ii v v    v i  
  rnd-1_family-       3466 GTCATCGCGTTGATCGGGATCGAGTCCCAGTCGTACTTGCGGGATGCGTC 3515

  scaffold178|s     151868 AAATACTTGTCTGTCCTTCTTCCCTGGTTTTTGCAGAATATGCTGCGGTG 151917
                           i  v ii  v vi        v  v     i vv  i  i  i  i  v 
  rnd-1_family-       3516 GAAGATCTGGCGATCCTTCTTGCCGGGTTTCTCGAGGATGTGTTGTGGGG 3565

  scaffold178|s     151918 TGAGGAAGATGTCTGGGAGGAACCGTGCTATCCACGATGGGAATGGGATG 151967
                              v    vv  vv  v v      ivvv v   vvi     vvv i i 
  rnd-1_family-       3566 TGATGAAGCAGTGGGGTACGAACCGCCAAAGCCAGTGTGGGACGTGAACG 3615

  scaffold178|s     151968 ACGAAGCAATTCCGTTCTTCTTTGTTCATTGTAATGAGTACATTTTGTAG 152017
                              v  ivi  ?     i  i        v  iiiv vv  --i v iv 
  rnd-1_family-       3616 ACGTAGTTGTTNCGTTCCTCCTTGTTCATGGTGGCCATGAC--CTGGCCG 3663

  scaffold178|s     152018 GTTCTTGAGT--ATGGATTCATGATTACCTTTCCGCCAGTAGGTGAGTGC 152065
                           iv i   v i--     vvvi  i  v     v         iv   i  
  rnd-1_family-       3664 AGTTTTGCGCGGATGGAGGGGTGGTTCCCTTTACGCCAGTAGAGGAGCGC 3713

  scaffold178|s     152066 GTTGTGACGTGTGGATTCT-GCATTGAAATGGGCTGGAGCGCCCGTTGTC 152114
                                vi  v  v - v  -  i     i   vii  ivvi   iiv   
  rnd-1_family-       3714 GTTGTCGCGGGTCG-TGCTCGCGTTGAAGTGGTTCGGGCAACCCACAGTC 3762

  scaffold178|s     152115 ATGAGGCGGGTGTAATGTGCCAGGAGATCGTCGTCGACGAGCCCTCTGAT 152164
                               v     v   i v   v v   --i i -   i   vv  viv i 
  rnd-1_family-       3763 ATGACGCGGGAGTAGTCTGCGATGAG--TGCC-TCGGCGATGCCGTGGGT 3809

  scaffold178|s     152165 ACGT------CCTACTCTGTCTCG--TAAGTTCCTAAATTCCCCGGTGTA 152206
                           i  i------v v -- vi     --v v   v viv  v    v     
  rnd-1_family-       3810 GCGCAGGGAAGCGA--CGATCTCGGCGATGTTGCGGTATGCCCCCGTGTA 3857

  scaffold178|s     152207 GTTGTTGCCGGCAAAGCGCATGACGTCGCCTACCCTACCGTTGTAGTGAA 152256
                                 i   ivi  v  i  v    v v v  v  vvv         i 
  rnd-1_family-       3858 GTTGTTACCGAGGAACCGTATCACGTGGGCGACGCTCAGGTTGTAGTGGA 3907

  scaffold178|s     152257 GGAGGCATGCAAGGAA-CCGCA--TCTTGCGGTTGAATGGGATCGATGTC 152303
                                  v  i  i  -v  i --i       v  vvvi  ---   vii
  rnd-1_family-       3908 GGAGGCAGGCGAGAAAGGCGTAGGCCTTGCGGGTGCCGAGG---GATTCT 3954

  scaffold178|s     152304 TGTGCCGCCCACTCCTCATTGTATTC 152329
                             i ii     v   vvi     i  
  rnd-1_family-       3955 TGCGTTGCCCAGTCCAAGTTGTACTC 3980

Matrix = 20p43g.matrix
Kimura (with divCpGMod) = 37.79
Transitions / transversions = 0.96 (131/137)
Gap_init rate = 0.05 (44 / 843), avg. gap size = 1.34 (59 / 44)


467 13.17 0.00 2.63 scaffold178|size795848 156337 156414 (638981) C rnd-1_family-143#Unknown (8) 76 1 m_b891s001i49 48459

  scaffold178|s     156337 ATTTAGCGGAAGAAGTCTCGGCTACCATTTTGCGGGCTCTCGCTGCTGCT 156386
                                   i  v   v  i--  v   v     i     i i        
C rnd-1_family-         76 ATTTAGCGAAACAAGACTT--CTTCCAGTTTGCAGGCTCCCACTGCTGCT 29

  scaffold178|s     156387 AAAAAATCTTGCATCGGCTGCTTGTAAT 156414
                                        v              
C rnd-1_family-         28 AAAAAATCTTGCAGCGGCTGCTTGTAAT 1

Matrix = 20p43g.matrix
Kimura (with divCpGMod) = 14.52
Transitions / transversions = 1.00 (5/5)
Gap_init rate = 0.03 (2 / 77), avg. gap size = 1.00 (2 / 2)


327 23.50 0.98 4.04 scaffold178|size795848 156337 156438 (638957) rnd-5_family-2086#Unknown 546 644 (401) m_b891s001i50 48460

  scaffold178|s     156337 ATTTAGCGGAAGAAGTCTCGGCTACCATTTTGCGGGCTCTCGCTGCTGCT 156386
                            i   i  i  v   v  i--  v   v  i  i--i  i i        
  rnd-5_family-        546 ACTTAACGAAACAAGACTT--CTTCCAGTTCGCA--TTCCCACTGCTGCT 591

  scaffold178|s     156387 AAAAAATCTTGCATCGGCTGCTTGTAATTTTA-ATACAACAAAACAAGTT 156435
                                        v i      v     ?v  -   i vvi  v    v 
  rnd-5_family-        592 AAAAAATCTTGCAGCAGCTGCTAGTAATNGTAGATATACGGAATCAAGAT 641

  scaffold178|s     156436 TTT 156438
                              
  rnd-5_family-        642 TTT 644

Matrix = 20p43g.matrix
Kimura (with divCpGMod) = 27.38
Transitions / transversions = 1.09 (12/11)
Gap_init rate = 0.05 (5 / 101), avg. gap size = 1.00 (5 / 5)


545 9.99 2.94 1.94 scaffold178|size795848 157536 157637 (637758) rnd-1_family-312#Unknown 1446 1548 (241) m_b891s001i51 48461

  scaffold178|s     157536 GCCATCACTATTTTGGCGCGAAAAATACAA--TTCGCCTACGTACGAATG 157583
                                   v                 iv  --    ?-    ?v   ? ?
  rnd-1_family-       1446 GCCATCACAATTTTGGCGCGAAAAATGAAAATTTCGN-TACGNCCGANTN 1494

  scaffold178|s     157584 TGAATAGGAATCAGTAGAAAATCGC-AAAAATCATGAATTGACTTTTTTC 157632
                            ivi       i    v        -       - v              
  rnd-1_family-       1495 TACGTAGGAATTAGTATAAAATCGCTAAAAATC-TCAATTGACTTTTTTC 1543

  scaffold178|s     157633 ACTCA 157637
                                
  rnd-1_family-       1544 ACTCA 1548

Matrix = 20p43g.matrix
Kimura (with divCpGMod) = 10.13
Transitions / transversions = 0.67 (4/6)
Gap_init rate = 0.04 (4 / 101), avg. gap size = 1.25 (5 / 4)


1826 7.75 3.85 0.75 scaffold178|size795848 157638 157897 (637498) genome_6_2456#DNA 1 268 (109) m_b891s001i52 48462

  scaffold178|s     157638 GACCAGTTCTGTCAATCCTATTTATAAATAGGTTGCAGCCTTTTTATTTT 157687
                               v                             i      v        
  genome_6_2456          1 GACCCGTTCTGTCAATCCTATTTATAAATAGGTTACAGCCTATTTATTTT 50

  scaffold178|s     157688 TGACTCGACTGCCGTAAATAGGCACGAAATCATGTCTATTGACAGACA-- 157735
                                     v                     i               --
  genome_6_2456         51 TGACTCGACTCCCGTAAATAGGCACGAAATCACGTCTATTGACAGACATT 100

  scaffold178|s     157736 ACGTTTTGGCACTCTCGATCTTGATGTGACATCGAAACACGTGGCGGGGT 157785
                             i                             i                 
  genome_6_2456        101 ACATTTTGGCACTCTCGATCTTGATGTGACATTGAAACACGTGGCGGGGT 150

  scaffold178|s     157786 GGATTCGCA-TATTTGTCGTGCACGCGAA-----AAA--ATCTAAAAATG 157827
                                    - v     ii  i   i   -----   --           
  genome_6_2456        151 GGATTCGCATTTTTTGTTATGTACGTGAATGAAGAAAATATCTAAAAATG 200

  scaffold178|s     157828 TCGTGTCACATCTAAATAGGCAAGTAAAAATAGGATCAAAAACCTCTTTT 157877
                             i                    i --                       
  genome_6_2456        201 TCATGTCACATCTAAATAGGCAAAT--AAATAGGATCAAAAACCTCTTTT 248

  scaffold178|s     157878 CATATCTATGACGGCTAAAA 157897
                             v      vi vv  i   
  genome_6_2456        249 CAGATCTATTGCCCCTGAAA 268

Matrix = 20p43g.matrix
Kimura (with divCpGMod) = 7.83
Transitions / transversions = 1.50 (12/8)
Gap_init rate = 0.02 (6 / 259), avg. gap size = 2.00 (12 / 6)


543 9.59 0.00 0.00 scaffold178|size795848 157887 157959 (637436) C genome_3_19411#DNA (2) 390 318 m_b891s001i53 48463

  scaffold178|s     157887 GACGGCTAAAAACAAAAGGAGCACTCCTGCTCTGTCTGTCGTCCATGATA 157936
                                     v                          v      i  vv 
C genome_3_1941        390 GACGGCTAAATACAAAAGGAGCACTCCTGCTCTGTCTTTCGTCCGTGTGA 341

  scaffold178|s     157937 CGGACGAAAATGACGTCATAATT 157959
                                             i i  
C genome_3_1941        340 CGGACGAAAATGACGTCACAGTT 318

Matrix = 20p43g.matrix
Kimura (with divCpGMod) = 8.86
Transitions / transversions = 0.75 (3/4)
Gap_init rate = 0.00 (0 / 72), avg. gap size = 0.0 (0 / 0)


3553 15.67 4.85 6.28 scaffold178|size795848 157969 158710 (636685) C rnd-5_family-2514#Unknown (0) 739 8 m_b891s001i54 48464

  scaffold178|s     157969 GCTAATTTTCAGATATGGACATCAAACATACATTTGCGACGAGATCTTTC 158018
                             i                            ii                 
C rnd-5_family-        739 GCCAATTTTCAGATATGGACATCAAACATACGCTTGCGACGAGATCTTTC 690

  scaffold178|s     158019 TCATGGTTGTGCTTTCCGTTTCCGTCCGGCGATGAATTCAATAGATGCCA 158068
                               v  ?    v    i    v   v      v       v        
C rnd-5_family-        689 TCATTGTNGTGCGTTCCATTTCGGTCGGGCGATTAATTCAAAAGATGCCA 640

  scaffold178|s     158069 TTCTATTCACTGTCAATGTCATGACGATCAGAATTTTTAGTACCCTAATA 158118
                           ?   i iv  i i? ?? iv i       ?  ?     -           
C rnd-5_family-        639 NTCTGTCGACCGCNANNGCGACGACGATCNGANTTTTT-GTACCCTAATA 591

  scaffold178|s     158119 GGC-AATTGTAGGGGAAG-GGTATGGTTGGTACCCCCAAAAAAATCAAAA 158166
                              -         vv  ?-    i ?          ??       iv ?i
C rnd-5_family-        590 GGCTAATTGTAGGCTAANNGGTACGNTTGGTACCCCNNAAAAAATTCANG 541

  scaffold178|s     158167 AGTACGGTAGAGGTGCCATACAAAAGCTGCTGAGCACACACAAAACGGCA 158216
                           i                i            i     ii            
C rnd-5_family-        540 GGTACGGTAGAGGTGCCGTACAAAAGCTGCCGAGCATGCACAAAACGGCA 491

  scaffold178|s     158217 CAACAAAC-CAATCCACGACAACACCAAACTGACAACGGGAACGGCAATC 158265
                                   -             ------------------ v  ii    
C rnd-5_family-        490 CAACAAACACAATCCACGACAA------------------ATCGATAATC 459

  scaffold178|s     158266 CGCGCACATGAATCTTCATTGTCC----AGAATCGGTGCGCATCTTTCAC 158311
                           v      iii vvv          ----        v  i    i v i 
C rnd-5_family-        458 AGCGCACGCAACAGTTCATTGTCCCCCAAGAATCGGGGCACATCCTGCGC 409

  scaffold178|s     158312 CCTACTGTTGACGAAGTAGTGTCACTGTCCTCTGGTGACGTGAAATTTGC 158361
                                iv i     ----  i    i           v            
C rnd-5_family-        408 CCTACCCTCGACGA----GTATCACCGTCCTCTGGTGTCGTGAAATTTGC 363

  scaffold178|s     158362 GATCGCGATGCCACATCCAAAGAAGGAATGCGACGCGGACGACGCGAGTT 158411
                              ------   i             vi        v       ?v  i 
C rnd-5_family-        362 GAT------GCCGCATCCAAAGAAGGCGTGCGACGCCGACGACGNCAGCT 319

  scaffold178|s     158412 ACGTCCCATCATCCGATGAAGAGGGGGACGAGCTGAAAAGTCCCACGTTG 158461
                                     i  v  i  ?        v  ?  i  ?  i  v    i 
C rnd-5_family-        318 ACGTCCCATCGTCGGACGANGAGGGGGAAGANCTAAANAGCCCGACGTCG 269

  scaffold178|s     158462 TCCTATCTAGCTTCTGACTACAGCTCAGAAGAAGATGAAGAAGA------ 158505
                               v         i     i     i  v           v  ------
C rnd-5_family-        268 TCCTTTCTAGCTTCCGACTATAGCTCGGACGAAGATGAAGATGATACGAG 219

  scaffold178|s     158506 ------TGTCGAAGATCAAGATCACGCAGTTTC----------------- 158532
                           ------    i vi  v     vi i    i  -----------------
C rnd-5_family-        218 TTTACGTGTCAACAATGAAGATGGCACAGTCTCCGTTGGCCACCTGGAGA 169

  scaffold178|s     158533 TGAACCTCCAAAGAAGCGCGGGAAGAAGTTGGCTGTACACTCCCACATGT 158582
                           i     i     i  -----i        i    ?v    vv    i   
C rnd-5_family-        168 CGAACCCCCAAAAAA-----AGAAGAAGTCGGCTNAACACAGCCACGTGT 124

  scaffold178|s     158583 TCAATGTGATGAAGCGTCAGTCCAAGAAGAAGCCTGTCGTTTCTTTGCAC 158632
                            i     v        v              v  v   i-----------
C rnd-5_family-        123 TTAATGTCATGAAGCGACAGTCCAAGAAGAATCCAGTCA----------- 85

  scaffold178|s     158633 TCAGCCTGTACTGAGCTTCTCAATTACCTTGAGTCGCTTGGTGAGGAATC 158682
                           -vi     i  i     i      i    i   ?i         v  ii 
C rnd-5_family-         84 -AGGCCTGCACCGAGCTCCTCAATCACCTCGAGNTGCTTGGTGATGAGCC 36

  scaffold178|s     158683 CAAGTGCAAGAGAATCATCAGTTCTGGG 158710
                              v      v        i i  v   
C rnd-5_family-         35 CAACTGCAAGCGAATCATCGGCTCGGGG 8

Matrix = 20p43g.matrix
Kimura (with divCpGMod) = 14.03
Transitions / transversions = 1.48 (65/44)
Gap_init rate = 0.07 (52 / 741), avg. gap size = 1.58 (82 / 52)


1632 29.16 2.12 3.92 scaffold178|size795848 158797 159549 (635846) rnd-1_family-1353#Unknown 275 1014 (44) m_b891s001i55 48465

  scaffold178|s     158797 AAACCCAAGGTGGATCAGGATCAACACCTGTTGACTAGCTACCTCTATGC 158846
                             i  i  ivv   i        i  ?i  i     iv i iv       
  rnd-1_family-        275 AAGCCTAAACGGGACCAGGATCAGCANTTGCTGACTGCCCATATCTATGC 324

  scaffold178|s     158847 CGAGGCAGCCAAGAAGAGT-----GTAGGGAAAGTTCCTACGGGCACTTT 158891
                           i   v v  ----- i   -----  v  vvi   ivvv v   vi i  
  rnd-1_family-        325 TGAGTCTGC-----AAAGTCTTTAGTTGGCCGAGTCAAGAAGGGAGCCTT 369

  scaffold178|s     158892 CTTCTATCAAGTCCCTATCGACGGTTGTGCCTGTAACGACAATGAGGCCA 158941
                                  v  i    ?v      v v v vi ------- vi v vv   
  rnd-1_family-        370 CTTCTATAAAATCCCNTTCGACGTTGGGGATT-------CCGTTATCCCA 412

  scaffold178|s     158942 ACC-TTACGAGTCTTCGCAACCATCACATTTGCTACCATGC-TTTTGCTC 158989
                           v  - i  vvvi  i iv  v  iiv   i   v v     -  i  -  
  rnd-1_family-        413 TCCATCACTCTCCTCCAGAAGCACTCCATCTGCAAACATGCATTCTG-TC 461

  scaffold178|s     158990 GCCTCCACAGTGTTGCACGGAAGCGCTGGCAGCGCAT-TCAATCCGTTGC 159038
                            iv      ii   v    v     v   ? iv ?  -   i-  ii   
  rnd-1_family-        462 GTATCCACAACGTTTCACGCAAGCGATGGNAAGGNATATCAG-CCACTGC 510

  scaffold178|s     159039 ATTGACTTCTTCCATTGCTCAACCCCATGGCAACAAAGGCAACAAAGGCA 159088
                           v?    i  ?  vi v  i iv vi      -- -----i          
  rnd-1_family-        511 CNTGACCTCNTCAGTGGCCCGCCATCATGGC--C-----TAACAAAGGCA 553

  scaffold178|s     159089 ACAAGAATGCCTCTGTATCGCGAGAGTTGCGCCAGAATCTTGTCTCCCAC 159138
                               i     i  i  i  v iv  iv? vivv   v   vivvivv   
  rnd-1_family-        554 ACAAAAATGCTTCCGTGTCTCATGAAANGGAAGAGACTCTGAAGCAGCAC 603

  scaffold178|s     159139 TTCGACGAGTTGAGGTCGTTGACACAGGCTGAGCC---AACTGCAACAAG 159185
                                v ??    i ??v   i     i??     --- i  ---     
  rnd-1_family-        604 TTCGAGGNNTTGAAGNNTTTGGCACAGANNGAGCCTCGAGCT---ACAAG 650

  scaffold178|s     159186 GATTGTGAGGGCTACCATTGGAGGAACTGCTTCGATTCATAGAAATCCAG 159235
                            ?    ?    v vi iiv      v v ii  vii  i i ii  vv  
  rnd-1_family-        651 GNTTGTNAGGGATTTCGCAGGAGGACCAGTCTCCGCTCGTGGGGATGGAG 700

  scaffold178|s     159236 ATG---TCGAGGATGTGTACCTACCTGCATCGAAAGGAAGAAGGCCGTGC 159282
                            i ---    i   ?          i  v  v  i  v???         
  rnd-1_family-        701 ACGCGCTCGAAGATNTGTACCTACCCGCCTCCAAGGGTNNNAGGCCGTGC 750

  scaffold178|s     159283 TACTACCGGTACTGTCGAGATTACGGGTGGTCATGTCA-GAATCGTGGCA 159331
                                 v         i   v vv  i iv  -  i v-i  i     v 
  rnd-1_family-        751 TACTACAGGTACTGTCAAGAGTTGGGATATTC-TGCCTTAAACCGTGGAA 799

  scaffold178|s     159332 AGCAGTTAAAATATACTTGGGTTGGTGATGGTCCGGAACCAGTGAGGAGT 159381
                             v  ? ii?i  i vv   ??v  ?  v        i   - ?  i vi
  rnd-1_family-        800 AGAAGNTGGNGTACAAGTGGNNAGGNGAAGGTCCGGAGCCA-TNAGAACC 848

  scaffold178|s     159382 CATTCCAT-CATGAGCTTCCCTACGTACTACTACTTTTGGCTGAGGAACT 159430
                            ---  i - i i v      v             ?i   vv  i    i
  rnd-1_family-        849 C---CCGTACGTAACCTTCCCAACGTACTACTACTNCTGGAAGAAGAACC 895

  scaffold178|s     159431 ACCCCAACCTCAAGGTACGAACTCAAGCGGAGGACATTTGCACTTTCTGC 159480
                           vi   v  i v      v  ?   i?  i     i  i  i  v     i
  rnd-1_family-        896 TTCCCCACTTGAAGGTAAGANCTCGNGCAGAGGATATCTGTACGTTCTGT 945

  scaffold178|s     159481 TGGCAATTCGCTAATCGTCAGAAGTACCGACTCAACACTACTTCTCTCTT 159530
                                   i  i  iv v  vviv  iviv    vi  v   v     i 
  rnd-1_family-        946 TGGCAATTTGCCAACAGACATCGTTATAACCTCACTACGACTGCTCTCCT 995

  scaffold178|s     159531 CAAAATTGCGCAAGGTACA 159549
                           ivivii   i      i  
  rnd-1_family-        996 TCGCGCTGCACAAGGTGCA 1014

Matrix = 20p43g.matrix
Kimura (with divCpGMod) = 35.77
Transitions / transversions = 1.07 (109/102)
Gap_init rate = 0.05 (37 / 752), avg. gap size = 1.22 (45 / 37)


467 24.71 2.84 3.43 scaffold178|size795848 159701 159876 (635519) rnd-1_family-808#DNA/Sola 47 221 (599) m_b891s001i56 48466

  scaffold178|s     159701 AGAAAGACAAAGAAGAGTCAGGAGAGGG----TGGTGACGGCGAAGAGGT 159746
                               i    i v  ?i        i i ----v    vv   i       
  rnd-1_family-         47 AGAAGGACAGACAANGGTCAGGAGGGAGACAGGGGTGCGGGCAAAGAGGT 96

  scaffold178|s     159747 CCCTGCGATTGATTCCACACAATTCACTTTGACGGAGGCAGGCAATGTGG 159796
                            v    i i -----  -      v  viv?     ?  v?vi    ii 
  rnd-1_family-         97 CGCTGCAACT-----CA-ACAATTGACACGNACGGANGCTNTTAATGCAG 140

  scaffold178|s     159797 ATGTGAATGAAACGGAGCAAATGTTAATGAGAGCTGCTCTTCATGTCAAG 159846
                                 iv  i ??     i? iv vv vv i  v  v        i   
  rnd-1_family-        141 ATGTGAGGGAGANNGAGCAGNTAATTCTTCGGGCGGCACTTCATGTTAAG 190

  scaffold178|s     159847 AGAGCAGATACCCAGAGGGAAGGGTA-CAAG 159876
                             iv     i i        i  i  -    
  rnd-1_family-        191 AGGTCAGATGCTCAGAGGGAGGGATATCAAG 221

Matrix = 20p43g.matrix
Kimura (with divCpGMod) = 31.17
Transitions / transversions = 1.21 (23/19)
Gap_init rate = 0.05 (8 / 175), avg. gap size = 1.38 (11 / 8)


1360 23.65 4.12 2.78 scaffold178|size795848 159919 160379 (635016) rnd-1_family-655#DNA/Sola 1327 1793 (838) m_b891s001i57 48467

  scaffold178|s     159919 CCTCATTCAAAAACAAC-TTATTGT--TTTGTAGTG-GATTTTGGGCAAA 159964
                                   vi  -  i -ii i   --   i  -  -  i vi v?  i 
  rnd-1_family-       1327 CCTCATTCTGAA-CAGCGCCACTGTATTTTATA-TGTGACTACGCNCAGA 1374

  scaffold178|s     159965 ATATGGA-GTGTCTTTCTTTTAACGAAGAACAACCCGGCATGACCTACTA 160013
                            i     -  vi  ?  i ivivi vvii  i   v   iv?  v     
  rnd-1_family-       1375 ACATGGAAGTCCCTNTCCTCGGTTGTCAGACGACCAGGCGANACATACTA 1424

  scaffold178|s     160014 TTTTTCTCCGTTGACAGTGA--ACAACCTTGGTATTGTCAATCATGCCCA 160061
                           i  iv ?    --      v--   ?ii    v  v  ?i  vv   v  
  rnd-1_family-       1425 CTTCACNCCGT--ACAGTGTTTACANTTTTGGAATGGTNGATGCTGCACA 1472

  scaffold178|s     160062 CACCAAAGAAGATGGCACT-----GTAGGTGTTCACATGCATTGTCATGT 160106
                           ii  i v  iv v    i -----  i  - v          vvi     
  rnd-1_family-       1473 TGCCGACGAGCAAGGCATTCNTGAGTGGG-GATCACATGCATGCCCATGT 1521

  scaffold178|s     160107 ATACCATGAGGGCGTTGGAAAAATAGGAGCCGACAACGTTGCATCGCTCA 160156
                           v  i     i  ?     i  i v   ?  ii          ?  ?  ? 
  rnd-1_family-       1522 CTATCATGAAGGNGTTGGGAAGAAAGGNGCTAACAACGTTGCNTCNCTNA 1571

  scaffold178|s     160157 TTGTAAAAACACTCACTTCGGCGAACATC------ATCCG-TGAAGATGA 160199
                            i  i  i  ?  -------    iv ? ------  ivi-     ii  
  rnd-1_family-       1572 TCGTGAAGACNCT-------GCGAGAANCGGGGTTATTGACTGAAGGCGA 1614

  scaffold178|s     160200 ACGAGGGAAGAAGCTGACAATAGTATTCGACAATTGAACTGGCCAGAACA 160249
                           iv?i  ?ii       v    ?v v           vi    ?  i    
  rnd-1_family-       1615 GANGGGNGGGAAGCTGTCAATNTTTTTCGACAATTGCGCTGGNCAAAACA 1664

  scaffold178|s     160250 AAAACAATACTGTCCTCAAGTTAGTTCCTTTCTTGGTCGAGCTAGGATAT 160299
                                        ?  vvv v v     v ?      v  i- i  ?  i
  rnd-1_family-       1665 AAAACAATACTGTNCTATTGATTGTTCCATNCTTGGTGGAA-TGGGNTAC 1713

  scaffold178|s     160300 TTTGAAGAGGTTGTGTTCCATTTTCTGGTTGTTGGACATACAAAGAATGC 160349
                                      ? vi   v?i  i  ?  ?  ?  i  i  ?        
  rnd-1_family-       1714 TTTGAAGAGGTNGAATTCGNCTTCCTNGTNGTNGGGCACACNAAGAATGC 1763

  scaffold178|s     160350 ATGTGATAGGTACTTCAACCAATTGAAGCG 160379
                                  v ?vv?     i   i     ? 
  rnd-1_family-       1764 ATGTGATCGNATNTTCAATCAACTGAAGNG 1793

Matrix = 20p43g.matrix
Kimura (with divCpGMod) = 28.69
Transitions / transversions = 1.36 (61/45)
Gap_init rate = 0.05 (21 / 460), avg. gap size = 1.52 (32 / 21)


1821 22.81 1.90 4.61 scaffold178|size795848 160460 161038 (634357) rnd-1_family-808#DNA/Sola 220 783 (37) m_b891s001i58 48468

  scaffold178|s     160460 AAACAGAAACGACTGATTTCGAGAATTGGGGGAAGTACTTAGGTTTATTC 160509
                            i      v ?v    i  ivi   ?      ?   v   i   iv    
  rnd-1_family-        220 AGACAGAACCNTCTGACTTTTGGAANTGGGGGNAGTTCTTGGGTCAATTC 269

  scaffold178|s     160510 TACGAAGACTACCAGAGGATGATTCTACAAAATCACATTTTTAGGTGTGT 160559
                              i i     i     i     i i      i   i i  i? v  i--
  rnd-1_family-        270 TACAAGGACTATCAGAGAATGATCCCACAAAACCACGTCTTCNGTTGC-- 317

  scaffold178|s     160560 TAGTTCCATGGTAC--ATTCTGC----CAAAGTATTCGTGGAATTCAGAC 160603
                            vv i   ----  --   vvi ----               i   ? ? 
  rnd-1_family-        318 TCCTCCCA----ACTTATTGAACAAAACAAAGTATTCGTGGAGTTCNGNC 363

  scaffold178|s     160604 AGAGTTTGTTGCCAGATGATGCTCCAGTTTGCATGAATATCATGAAAACT 160653
                               i?ii   v?   v    ??  i  vv v  ?   i ?      - v
  rnd-1_family-        364 AGAGCNCATTGGNAGAGGATGNNCCGGTGAGGATNAATGTNATGAAA-CA 412

  scaffold178|s     160654 AATTACCCACACAGAAATGAATATGTCGACATAATGGCGGCATTTGCTGC 160703
                             i iv   viv ii     i ivi i   i ii?   v  v    ?i -
  rnd-1_family-        413 AACTGGCCAAGAAAGAATGAGTGGATTGACGTGGNGGCTGCTTTTGNCG- 461

  scaffold178|s     160704 AC-GCCCACAAATCATGA--GAGATCACCCAAAAGAACCTATCTCATCCT 160750
                             - v      i      --     vv  -- vi     v   v  v v-
  rnd-1_family-        462 ACAGGCCACAAGTCATGAAGGAGATGTCC--ATGGAACCAATCACAGCA- 508

  scaffold178|s     160751 AAGGAATTAATCCTTACAAACAGTACGAATTGTTTTCCAAGTACAGGCAG 160800
                                     i  v        i      ?   v?? i  i      v  
  rnd-1_family-        509 AAGGAATTAACCCATACAAACAATACGAANTGTGNNCTAAATACAGGAAG 558

  scaffold178|s     160801 ATGATTTCAATTGAAGCGCAGTCTGACCCAATTTACAAGGAGCCTGATGA 160850
                              i  v vivv         ?        i ?  iiv iii        
  rnd-1_family-        559 ATGGTTACTGAGGAAGCGCAGNCTGACCCAGTNTATGCGAGACCTGATGA 608

  scaffold178|s     160851 GGAGGTACTCAAAAAAGTTAAACCAGAAAAGGGGATGAGGAAAAAGTTCA 160900
                           iiiv  vv i     i     iv?   i            ?  i i    
  rnd-1_family-        609 AAGTGTTATTAAAAAGGTTAAGANAGAGAAGGGGATGAGGNAAGAATTCA 658

  scaffold178|s     160901 GAGAGGATCTTGGCGAGATGAAGCAATACGTAATTTTGGAAGGAGATCTA 160950
                                   v   vv             iv v iv   ---     --   
  rnd-1_family-        659 GAGAGGATATTGTGGAGATGAAGCAATGGGGAGATTT---AGGAG--CTA 703

  scaffold178|s     160951 CAAGCTGCTAGGGTGAAGAGAGATGGCCAGGATAAGGCATTGCATCTGTT 161000
                           vi  -v    i vi    -    -----             iv ??    
  rnd-1_family-        704 AGAG-GGCTAAGTCGAAG-GAGA-----AGGATAAGGCATTAGANNTGTT 746

  scaffold178|s     161001 GGAAAGCGTTGCAGGGATGAGTAAGAAATAA--GGAGTGA 161038
                              ?  vv    v   i ---i       i -- v     
  rnd-1_family-        747 GGANAGATTTGCTGGGGT---CAAGAAATGAATGCAGTGA 783

Matrix = 20p43g.matrix
Kimura (with divCpGMod) = 27.76
Transitions / transversions = 1.25 (70/56)
Gap_init rate = 0.05 (31 / 578), avg. gap size = 1.19 (37 / 31)


27 35.79 0.76 0.76 scaffold178|size795848 161318 161449 (633946) (GCGTT)n#Simple_repeat 1 132 (0) m_b891s252i5 48469

  scaffold178|s     161318 GCGTTGCGTGGCGTACTGTTGTGTCGTGTTGTGTTGCGGAGCGTTGCATT 161367
                                    v    vvi    i  i i    i      vv       i  
  (GCGTT)n#Simp          1 GCGTTGCGTTGCGTTGCGTTGCGTTGCGTTGCGTTGCGTTGCGTTGCGTT 50

  scaffold178|s     161368 GCGTGGCCTTGCCTCGCGTCGCAACGAGATGC-AAGTGTTACTTTGTCAT 161416
                               v  v    v i    i  ivi v v   -vv i   i v   ivv 
  (GCGTT)n#Simp         51 GCGTTGCGTTGCGTTGCGTTGCGTTGCGTTGCGTTGCGTTGCGTTGCGTT 100

  scaffold178|s     161417 GTTGTGCTTTGACGTTCGGTTCCGTTGTGTTGC 161449
                            ivv   v   -    vv   v     i     
  (GCGTT)n#Simp        101 GCGTTGCGTTG-CGTTGCGTTGCGTTGCGTTGC 132

Matrix = Unknown
Transitions / transversions = 0.68 (15/22)
Gap_init rate = 0.02 (2 / 131), avg. gap size = 1.00 (2 / 2)


458 16.25 0.00 0.00 scaffold178|size795848 161524 161603 (633792) C genome_3_19411#DNA (310) 82 3 m_b891s001i59 48463

  scaffold178|s     161524 TTTTTCCGAACGAGCCGTCTGTCCGGCTAGGTATCATGATACCTCTAGGA 161573
                                iv   ivvi i     v      i                     
C genome_3_1941         82 TTTTTTGGAATCCACTGTCTGGCCGGCTGGGTATCATGATACCTCTAGGA 33

  scaffold178|s     161574 TACCCAGTGCTCCTATTGTTTCTAGCCGTC 161603
                              vi              v v        
C genome_3_1941         32 TACATAGTGCTCCTATTGTATATAGCCGTC 3

Matrix = 20p43g.matrix
Kimura (with divCpGMod) = 18.37
Transitions / transversions = 0.86 (6/7)
Gap_init rate = 0.00 (0 / 79), avg. gap size = 0.0 (0 / 0)


900 2.61 13.04 0.00 scaffold178|size795848 161602 161716 (633679) genome_6_2456#DNA 248 377 (0) m_b891s001i60 48470

  scaffold178|s     161602 TCATATCTATTGCCCCTGAAAGAGGTTTTTGCCTATTTACAGCCTATATT 161651
                              v                                    v         
  genome_6_2456        248 TCAGATCTATTGCCCCTGAAAGAGGTTTTTGCCTATTTACTGCCTATATT 297

  scaffold178|s     161652 CCTTCGAGCCTATAAAGAGCATTGCCAAATC---------------AAAT 161686
                                                 i        ---------------    
  genome_6_2456        298 CCTTCGAGCCTATAAAGAGCATCGCCAAATCAAAATAGGCTGCCAAAAAT 347

  scaffold178|s     161687 AGGCAATAAATAGGATTGACAGAACGGGCC 161716
                                                         
  genome_6_2456        348 AGGCAATAAATAGGATTGACAGAACGGGCC 377

Matrix = 20p43g.matrix
Kimura (with divCpGMod) = 1.85
Transitions / transversions = 0.50 (1/2)
Gap_init rate = 0.01 (1 / 114), avg. gap size = 15.00 (15 / 1)


808 8.93 0.00 0.89 scaffold178|size795848 161743 161855 (633540) C genome_10_17569#DNA (1) 668 557 m_b891s001i61 48471

  scaffold178|s     161743 CAGTCAAAATTCATGGATCGCCGTTATCTCCATGGAATGTCATTATCGCG 161792
                                               i i             vi       -    
C genome_10_175        668 CAGTCAAAATTCATGGATCGTCATTATCTCCATGGATCGTCATTA-CGCG 620

  scaffold178|s     161793 CAATCGTAGGAAATCCTAGGTTCTTTTTGCCTTATTCTACGGAGATTCGT 161842
                            i      i   v     v   v         v                 
C genome_10_175        619 CGATCGTAAGAATTCCTACGTTATTTTTGCCTAATTCTACGGAGATTCGT 570

  scaffold178|s     161843 CATGTTTCAAAAT 161855
                                        
C genome_10_175        569 CATGTTTCAAAAT 557

Matrix = 20p43g.matrix
Kimura (with divCpGMod) = 7.71
Transitions / transversions = 1.00 (5/5)
Gap_init rate = 0.01 (1 / 112), avg. gap size = 1.00 (1 / 1)


3265 4.35 0.26 0.26 scaffold178|size795848 161856 162247 (633148) genome_3_19411#DNA 1 392 (0) m_b891s001i62 48472

  scaffold178|s     161856 AAGACGGCTATATACAATAGGAGCAATATGTATCTTAGAGGTATCATGAT 161905
                                                    v        i               
  genome_3_1941          1 AAGACGGCTATATACAATAGGAGCACTATGTATCCTAGAGGTATCATGAT 50

  scaffold178|s     161906 ACCCAGCCGGCCAGACAGTGGATTCCAAAAAGATGATTTCGAGTAAATTA 161955
                                                          i                  
  genome_3_1941         51 ACCCAGCCGGCCAGACAGTGGATTCCAAAAAAATGATTTCGAGTAAATTA 100

  scaffold178|s     161956 AAAAAAGAATTTTGGAGCGAATGAAGTAACTCTAGTGTACTACTGTAGAA 162005
                                             i  i            v    v          
  genome_3_1941        101 AAAAAAGAATTTTGGAGCAAACGAAGTAACTCTATTGTAGTACTGTAGAA 150

  scaffold178|s     162006 ACATACCAATTTTCTACAAGAATGAATGGATCGGATTGTTCCAATCTGCT 162055
                                                               i     i       
  genome_3_1941        151 ACATACCAATTTTCTACAAGAATGAATGGATCGGATCGTTCCGATCTGCT 200

  scaffold178|s     162056 GTATTCAACTGACAATAACTCGTGAAAGACTGTTTGAACAAACAAAATGA 162105
                                                             ii  ii        i 
  genome_3_1941        201 GTATTCAACTGACAATAACTCGTGAAAGACTGTTCAAATGAACAAAATAA 250

  scaffold178|s     162106 GAACACAGTTCGAAAGCTCGGAAAAAGATCTTTCGATC-ATGTAAGGTTG 162154
                                 v                               -           
  genome_3_1941        251 GAACACCGTTCGAAAGCTCGGAAAAAGATCTTTCGATCGATGTAAGGTTG 300

  scaffold178|s     162155 TAAATATTTTTTTACTCCAACTGTGAAGTCATTTTCGTCCGTCACACGGA 162204
                                 -                   v                       
  genome_3_1941        301 TAAATA-TTTTTTACTCCAACTGTGACGTCATTTTCGTCCGTCACACGGA 349

  scaffold178|s     162205 CGAAAGACAGAGCAGGAGTGCTCCTTTTGTATTTAGCCATCTT 162247
                                                                 i    
  genome_3_1941        350 CGAAAGACAGAGCAGGAGTGCTCCTTTTGTATTTAGCCGTCTT 392

Matrix = 20p43g.matrix
Kimura (with divCpGMod) = 3.52
Transitions / transversions = 2.40 (12/5)
Gap_init rate = 0.01 (2 / 391), avg. gap size = 1.00 (2 / 2)


3996 6.85 3.57 3.57 scaffold178|size795848 162248 162807 (632588) C genome_10_17569#DNA (109) 560 1 m_b891s001i63 48471

  scaffold178|s     162248 AAATGTCAGTTATGATTTGAGGTCGCGCCATAATTTTATAGTGCTTCTAC 162297
                                                                             
C genome_10_175        560 AAATGTCAGTTATGATTTGAGGTCGCGCCATAATTTTATAGTGCTTCTAC 511

  scaffold178|s     162298 ATACTAATCACTAAC---------TA---TACCTAGTTAGTGTATCGTAT 162335
                             i            ---------  ---                     
C genome_10_175        510 ATGCTAATCACTAACAACTAACTATACCGTACCTAGTTAGTGTATCGTAT 461

  scaffold178|s     162336 AGTAACAAATAGCATACTGTACACCATTTCTCGGTCTCAAAATCACGAAG 162385
                           i      --------------------                    v  
C genome_10_175        460 GGTAACA--------------------TTCTCGGTCTCAAAATCACGCAG 431

  scaffold178|s     162386 TCACACACA--GCATGAAGGTATTGTGAG-ACATGAGG----GTGCAATA 162428
                                    --i  iii  iv  v  i  -    v vi---- ii v  i
C genome_10_175        430 TCACACACACTACACAGAGAAATAGTAAGGACATCACACACAGCACCATG 381

  scaffold178|s     162429 TA-TGCATCGTGAGAGGTGAGGGTGCTGTGACCAGTCAAGTTGTGGTACT 162477
                           i -  i         v                     i      v  i  
C genome_10_175        380 CAATGTATCGTGAGACGTGAGGGTGCTGTGACCAGTCGAGTTGTTGTGCT 331

  scaffold178|s     162478 CTACCATAGTTCTGCGTGTGGACTGACGTGGTGCTGGCCATTTTGAAGAT 162527
                                                  i                          
C genome_10_175        330 CTACCATAGTTCTGCGTGTGGACCGACGTGGTGCTGGCCATTTTGAAGAT 281

  scaffold178|s     162528 AGAAAAATAAAGGACGTTTTTTTCTACGTGCCAAATATACCAATTTCTAT 162577
                            i        vv                  i    i             i
C genome_10_175        280 AAAAAAATAACTGACGTTTTTTTCTACGTGTCAAACATACCAATTTCTAC 231

  scaffold178|s     162578 GAGGATCCATGGAACATCATTATGTCAAAGAAGCTGTCTGGGAGGTCTAT 162627
                                                                       i     
C genome_10_175        230 GAGGATCCATGGAACATCATTATGTCAAAGAAGCTGTCTGGGAGATCTAT 181

  scaffold178|s     162628 TCTGACGGTGCTTTCCAAATGGATGGATGTTCTGTAGAGCTGGACTTAAG 162677
                                           ii                                
C genome_10_175        180 TCTGACGGTGCTTTCCGGATGGATGGATGTTCTGTAGAGCTGGACTTAAG 131

  scaffold178|s     162678 CTCTTCAGAACATCCGTAAGGGGTCTGCAATGTCACATAGGTCCTAGTTC 162727
                                          v                                  
C genome_10_175        130 CTCTTCAGAACATCCCTAAGGGGTCTGCAATGTCACATAGGTCCTAGTTC 81

  scaffold178|s     162728 CATGTTGTCGCATCACTATACTGGGTCAAAGTTAGGCAAGATAACTGACA 162777
                                      i      i                               
C genome_10_175         80 CATGTTGTCGCGTCACTACACTGGGTCAAAGTTAGGCAAGATAACTGACA 31

  scaffold178|s     162778 AAATAATGACGATCCATGAATTTTGACTGG 162807
                                                         
C genome_10_175         30 AAATAATGACGATCCATGAATTTTGACTGG 1

Matrix = 20p43g.matrix
Kimura (with divCpGMod) = 6.31
Transitions / transversions = 2.36 (26/11)
Gap_init rate = 0.05 (26 / 559), avg. gap size = 1.54 (40 / 26)


1424 14.29 0.00 0.00 scaffold178|size795848 162808 163031 (632364) C rnd-1_family-333#Unknown (350) 225 2 m_b891s001i64 48473

  scaffold178|s     162808 TATTGAAAGCTGGATAGCCCCGATGAAGCGCAACCTTCCTGAGACATATT 162857
                             i     i i              i        v          i    
C rnd-1_family-        225 TACTGAAAACCGGATAGCCCCGATGGAGCGCAACATTCCTGAGACGTATT 176

  scaffold178|s     162858 GGAATATTTCTTAAGCCTTGGTTTGGGCTGTTCAGTCAGTTTTCTGTGCC 162907
                            i iii?              vv v   vv              i     
C rnd-1_family-        175 GAAGCGNTTCTTAAGCCTTGGAATCGGCATTTCAGTCAGTTTTCCGTGCC 126

  scaffold178|s     162908 TACCAGGCCAGCCAAAATACGCCATCTTGAATTCTAACACCAAGCAAGCT 162957
                           ?  ?     ?         v  v  i  ?vii           vi     
C rnd-1_family-        125 NACNAGGCCNGCCAAAATAGGCAATTTTNCGCTCTAACACCAACTAAGCT 76

  scaffold178|s     162958 ATGATTTAAGGGCCAAATGGGTAATGAGTCAAAACATGCTATTTCGTGTA 163007
                              v          i       ?           i ?        i  i 
C rnd-1_family-         75 ATGTTTTAAGGGCCGAATGGGTNATGAGTCAAAATANGCTATTTCATGCA 26

  scaffold178|s     163008 TTTAATGGTGTTAGCTGGACCGGG 163031
                              iv    ?    ?i        
C rnd-1_family-         25 TTTGTTGGTNTTAGNCGGACCGGG 2

Matrix = 20p43g.matrix
Kimura (with divCpGMod) = 13.02
Transitions / transversions = 1.67 (20/12)
Gap_init rate = 0.00 (0 / 223), avg. gap size = 0.0 (0 / 0)


1573 15.87 3.03 0.33 scaffold178|size795848 163079 163375 (632020) rnd-5_family-2729#Unknown 1 305 (172) m_b891s001i65 48474

  scaffold178|s     163079 GGCCTGTGCAAATTCCTCAAAAATAGTTACAGTTTTCAAATGTCTAAATT 163128
                                 v vi            i vi ii  i     -i          i
  rnd-5_family-          1 GGCCTGAGGGAATTCCTCAAAAGTCATCGCAATTTTC-GATGTCTAAATC 49

  scaffold178|s     163129 GAGGTATTCACCAACAGAGGAACTATCACTAAGCCATTTACGA-TAGATC 163177
                               ?vi  i ?        ?     ?  vv       i    - i ?  
  rnd-5_family-         50 GAGGNCCTCGCNAACAGAGGNACTATNACACAGCCATTCACGAGTGGNTC 99

  scaffold178|s     163178 GCTACTTTCTCACTATTACGTTCTGGGTGCAATGTGAAAACAACAGAAAT 163227
                               i       vvi v     v    i                i     
  rnd-5_family-        100 GCTATTTTCTCAAAGTGACGTTATGGGCGCAATGTGAAAACAACGGAAAT 149

  scaffold178|s     163228 TGCATCCATAGCGCTGTTTTGAAAGTTATTTTCTCAAGATCATGTTATGT 163277
                              ii     i  i i    ?  v     ?      v   ? v     ? 
  rnd-5_family-        150 TGCGCCCATAACGTTATTTTNAACGTTATNTTCTCACGATNAAGTTATNT 199

  scaffold178|s     163278 TCTCACGATCAAGTAATATTGTCAATTTGATG-TATTTTTACAACAGCAT 163326
                               i        ?      v    vv   i -      i    iv    
  rnd-5_family-        200 TCTCGCGATCAAGNAATATTCTCAAGATGACGTTATTTTCACAATCGCAT 249

  scaffold178|s     163327 CCAAAATAACATGTAGCCTGT-------TGTTATTTTCTCACGATCAAGT 163369
                           v          i    v    -------i   ?         i       
  rnd-5_family-        250 ACAAAATAACACGTAGACTGTGTTAAAACGTTNTTTTCTCACAATCAAGT 299

  scaffold178|s     163370 TATTTT 163375
                                 
  rnd-5_family-        300 TATTTT 305

Matrix = 20p43g.matrix
Kimura (with divCpGMod) = 14.30
Transitions / transversions = 1.47 (28/19)
Gap_init rate = 0.01 (4 / 296), avg. gap size = 2.50 (10 / 4)


431 20.42 0.62 24.43 scaffold178|size795848 163252 163413 (631982) C rnd-1_family-115#LINE/L1-Tx1 (1446) 248 118 m_b891s001i66 48475

  scaffold178|s     163252 GTTATTTTCTCAAGATCATGTTATGTTCTCACGATCAAGTAATATTGTCA 163301
                                       v  ii v     v         ii v  ----------
C rnd-1_family-        248 GTTATTTTCTCACGACTAGGTTATTTTCTCACGACTACGT---------- 209

  scaffold178|s     163302 ATTTGATGTATTTTTACAACAGCATCCAAAATAACAT-GTAGCCTGTTGT 163350
                           --------      i      v   vvv      v  -   ivv i    
C rnd-1_family-        208 --------TATTTTCACAACACCATAGTAAATAAGATGGTAAAATATTGT 167

  scaffold178|s     163351 TATTTTCTCACGATCAAGTTATTTTCTTGCAGATTTTTTCACATGATTAC 163400
                                        ii i          --------------  i  i   
C rnd-1_family-        166 TATTTTCTCACGACTAGGTTATTTTCT--------------CACGACTAC 131

  scaffold178|s     163401 GTTACATTCACAT 163413
                               iv    ?  
C rnd-1_family-        130 GTTATTTTCANAT 118

Matrix = 20p43g.matrix
Kimura (with divCpGMod) = 21.61
Transitions / transversions = 1.08 (13/12)
Gap_init rate = 0.20 (33 / 161), avg. gap size = 1.00 (33 / 33)


277 17.96 13.33 0.99 scaffold178|size795848 163349 163438 (631957) rnd-5_family-2729#Unknown 174 274 (203) m_b891s001i67 48476

  scaffold178|s     163349 GTTATTTTCTCACGATCAAGTTATTTTCTTGCAGATT------TTTTCAC 163392
                                ?          ?       ?    i  -   i------ v   v 
  rnd-5_family-        174 GTTATNTTCTCACGATNAAGTTATNTTCTCGC-GATCAAGNAATATTCTC 222

  scaffold178|s     163393 ATGATTACGTT------ACATTCACATGCAAGATCTGACATAGAATGTGA 163436
                            v   v     ------   v  i   i   i  vvv  i    v    v
  rnd-5_family-        223 AAGATGACGTTATTTTCACAATCGCATACAAAATAACACGTAGACTGTGT 272

  scaffold178|s     163437 TA 163438
                             
  rnd-5_family-        273 TA 274

Matrix = 20p43g.matrix
Kimura (with divCpGMod) = 17.34
Transitions / transversions = 0.60 (6/10)
Gap_init rate = 0.03 (3 / 89), avg. gap size = 4.33 (13 / 3)


1304 13.76 1.83 0.00 scaffold178|size795848 163566 163764 (631631) C genome_4_4690#DNA (0) 420 220 m_b891s001i68 48477

  scaffold178|s     163566 CCGTATATCTCAGATCACAGGATCTGACTGATTATAAGCTCTATTT-ACC 163614
                                      v   v   i    iv  v      v      v   -   
C genome_4_4690        420 CCGTATATCTCTGATGACAAGATCCCACGGATTATTAGCTCTTTTTTACC 371

  scaffold178|s     163615 TGATTTTGTGACATTTATGTTTTTTGGCATGTTAATCAACCTCGATCATT 163664
                           i               i                     v     i     
C genome_4_4690        370 CGATTTTGTGACATTTGTGTTTTTTGGCATGTTAATCATCCTCGGTCATT 321

  scaffold178|s     163665 CTAAAACCACCAGAATTAGACTCTCCTTGCCCATAGCATCATGCCCATAT 163714
                                 v   i                    v i    v           
C genome_4_4690        320 CTAAAAACACTAGAATTAGACTCTCCTTGCCGACAGCAACATGCCCATAT 271

  scaffold178|s     163715 ACACAGCCCCCAGTAACTCCAGTTGGTTGTTGAGTTACAATATTTTG-AG 163763
                           i  i   i            i         i      iv i     i-v 
C genome_4_4690        270 GCATAGCTCCCAGTAACTCCGGTTGGTTGTCGAGTTATCACATTTTATCG 221

  scaffold178|s     163764 C 163764
                            
C genome_4_4690        220 C 220

Matrix = 20p43g.matrix
Kimura (with divCpGMod) = 13.81
Transitions / transversions = 1.25 (15/12)
Gap_init rate = 0.01 (2 / 198), avg. gap size = 1.00 (2 / 2)


29 0.00 0.00 0.00 scaffold178|size795848 163765 163792 (631603) (TCACA)n#Simple_repeat 1 28 (0) c_b891s251i2 48478

  scaffold178|s     163765 TCACATCACATCACATCACATCACATCA 163792
                                                       
  (TCACA)n#Simp          1 TCACATCACATCACATCACATCACATCA 28

Matrix = Unknown
Transitions / transversions = 1.00 (0/0)
Gap_init rate = 0.00 (0 / 27), avg. gap size = 0.0 (0 / 0)


1304 13.76 1.83 0.00 scaffold178|size795848 163793 163810 (631585) C genome_4_4690#DNA (201) 219 200 m_b891s001i68 48477

  scaffold178|s     163793 TAG-GCACA-CACAGCACAT 163810
                           i  -v    -    v     
C genome_4_4690        219 CAGCTCACATCACATCACAT 200

Matrix = 20p43g.matrix
Kimura (with divCpGMod) = 13.81
Transitions / transversions = 0.50 (1/2)
Gap_init rate = 0.12 (2 / 17), avg. gap size = 1.00 (2 / 2)


771 31.17 9.74 2.41 scaffold178|size795848 163793 164095 (631300) genome_3_7906#DNA 199 538 (1068) m_b891s001i69 48479

  scaffold178|s     163793 TA--------GGCACAC-------ACAGCACATT---------------- 163811
                             --------ii     -------   i   i v----------------
  genome_3_7906        199 TAAAACTCACAACACACCACCCTTACAACACGTGTAAATCACACAAAACA 248

  scaffold178|s     163812 GCCAAAAAGAC-ATGGATCAAATTGTTTTAGTAGGCTTCCTGCCAGATGA 163860
                           i       v  -   v viiii     i v  i     ii          
  genome_3_7906        249 ACCAAAAACACAATGCAGTGGGTTGTTCTTGTGGGCTTTTTGCCAGATGA 298

  scaffold178|s     163861 TCATGGTCAGAAATGTGAAGCACACCCCTATGGATGTGGCAATGCCTTCA 163910
                           iv      ivv v  iv vvii     v v      i  v   i    v 
  genome_3_7906        299 CAATGGTCGTCACTGCTATTTGCACCCATTTGGATGCGGGAATACCTTAA 348

  scaffold178|s     163911 TT-------GAGAGGAAGGGCAACGGAGTCGGTATGTTGGTCAGATTGCG 163953
                             -------    v  vv  ----  i  i     vivvv  v v     
  genome_3_7906        349 TTCTCAATCGAGATGATTGG----GGGGTTGGTATTCATCTCCGTTTGCG 394

  scaffold178|s     163954 CCTGGTGGAGGTCAC-CCATCTTGCTGGTTATGCTGTCAGCAATGATGGG 164002
                            v  i v -v iv  - v v  i  vv    ii vi   i  ii  i  v
  genome_3_7906        395 CATGATTG-TGCAACACGAGCTCGCGTGTTACACAATCAACAGCGACGGT 443

  scaffold178|s     164003 ATGGATGGTTGTTGTGTTTGTTTTGCTGCACAAGAATACACCATTGGTCC 164052
                           v       v   i v        ii i  ivii  i  iii iii  vvv
  genome_3_7906        444 TTGGATGGATGTCGAGTTTGTTTCACCGCGAGGGAGTATGTCGCCGGAGA 493

  scaffold178|s     164053 AAATG--CACAGCTTCTGAATGGTGCCTTGTTGTG--TATCACAGAA 164095
                           v    -- i v   --  i       iv v     --v         
  genome_3_7906        494 TAATGGTCGCCGCT--TGGATGGTGCTGTTTTGTGAAGATCACAGAA 538

Matrix = 20p43g.matrix
Kimura (with divCpGMod) = 35.93
Transitions / transversions = 1.06 (50/47)
Gap_init rate = 0.05 (15 / 302), avg. gap size = 3.40 (51 / 15)


810 31.79 0.30 7.79 scaffold178|size795848 163853 164183 (631212) rnd-5_family-93#Unknown 2 309 (3105) m_b891s001i70 48480

  scaffold178|s     163853 CCAGATGATCATGGTCAGAAATGTGAAGCACACCCCTATGGATGTGGCAA 163902
                                ii    i    iv iv  i     i  i  i  i     i  v  
  rnd-5_family-          2 CCAGACAATCACGGTCGCAGTTGCGAAGCGCATCCTTACGGATGCGGAAA 51

  scaffold178|s     163903 TGCCTTCATTGAGAGGAAGGGCAACGGAGTCGGTATGT-TGGTCAGATTG 163951
                           i  vi i     ii  i       i  v  v  i-i  -    iv v   
  rnd-5_family-         52 CGCGCTTATTGAAGGGGAGGGCAATGGCGTGGGC-CGTCTGGTTCGCTTG 100

  scaffold178|s     163952 CGCCTGGTGGAGGTCACCCATCTTGCTGGTTATGCTGTCAGCAATGATGG 164001
                              i   i    ivvii   i     vv     viv     v -------
  rnd-5_family-        101 CGCTTGGCGGAGAAAGTCCACCTTGCGTGTTATCTGGTCAGAA------- 143

  scaffold178|s     164002 GATGGATGGTTGTTGTGTTTGTTTTGCTGCACAAGAATACACCATTGGTC 164051
                           ---------------            i    i   i  ii v vi  vv
  rnd-5_family-        144 ---------------TGTTTGTTTTGCCGCACGAGAGTATGCGAGCGGGG 178

  scaffold178|s     164052 CAAATGCACAGCTTCTGAATGGTGCCTTGTTGTGTATCACAGAAGTTTTT 164101
                           v  v   i ivi v  vi     v vi     v v     i  i  i  i
  rnd-5_family-        179 AAACTGCGCGTTTGCTTGATGGTTCGCTGTTGAGGATCACGGAGGTCTTC 228

  scaffold178|s     164102 CTTCCAGGTACAGCTAACAGGAGCCTGAGGGCATTGTATTACCACAACGG 164151
                             iivv i v vv v    i    v        i v  ii i iv   v 
  rnd-5_family-        229 CTCTGCGATTCTCCAAACAAGAGCATGAGGGCACTCTACCATCGAAACCG 278

  scaffold178|s     164152 CGGATATGCATATGCGGAAATCATTGAACATT 164183
                              v  i  i  i       -  v  i v   
  rnd-5_family-        279 CGGTTACGCGTACGCGGAAA-CAGTGGAGATT 309

Matrix = 20p43g.matrix
Kimura (with divCpGMod) = 32.24
Transitions / transversions = 1.37 (56/41)
Gap_init rate = 0.08 (25 / 330), avg. gap size = 1.00 (25 / 25)


650 23.35 0.60 0.00 scaffold178|size795848 164359 164525 (630870) rnd-5_family-766#DNA/TcMar-Tc2 310 477 (1370) m_b891s001i71 48481

  scaffold178|s     164359 CCCCCTCCTTCCGTCATCC-ACCCTTTCCATTTCTCTTGCAGTTGGTTTT 164407
                             ?i v  v    i i   - iv ? i   i  iv vi   viv??ii  
  rnd-5_family-        310 CCNTCACCATCCGCCGTCCTATGCNTCCCACTTTGCACGCATCGNNCCTT 359

  scaffold178|s     164408 TGATTGGTTTATTAATCCCTACATCAATGGGCTGGCACAAGTATGTGCAT 164457
                            ? v?  i  i  i  ?  ?     i i           i?  ?     i
  rnd-5_family-        360 TNAGNGGCTTGTTGATNCCNACATCGACGGGCTGGCACAGNTANGTGCAC 409

  scaffold178|s     164458 CCGGCAGGGATATGAACCACCTCAATGCCCATACTTTGAATTCAGTTTAC 164507
                             ??     i i  ? ??  i  i  ?     v??i  i  ? i   i  
  rnd-5_family-        410 CCNNCAGGGGTGTGNANNACTTCGATNCCCATCNNCTGGATNCGGTTCAC 459

  scaffold178|s     164508 AATGGATCCCATCTGGTG 164525
                           ? i   v      i i  
  rnd-5_family-        460 NACGGAACCCATCCGATG 477

Matrix = 20p43g.matrix
Kimura (with divCpGMod) = 25.38
Transitions / transversions = 2.90 (29/10)
Gap_init rate = 0.01 (1 / 166), avg. gap size = 1.00 (1 / 1)


1216 26.01 8.57 2.70 scaffold178|size795848 164721 165210 (630185) C rnd-1_family-207#DNA/TcMar-Tc2 (0) 521 4 m_b891s001i72 48482

  scaffold178|s     164721 GGCTTACCTTTGAAAATAAGAAAAGGGGGTAACATTTTTCTGCTTGCCG- 164769
                                ?  i     i  ?  i  i  v vi     i  i ii       -
C rnd-1_family-        521 GGCTTNCCCTTGAAGATNAGGAAGGGCGTCAACATCTTCCCACTTGCCGT 472

  scaffold178|s     164770 -----------------TGACA------GTGGCGG-----------CAAG 164785
                           -----------------    i------   v   ----------- i? 
C rnd-1_family-        471 NACGGTCGCGGCAAGNGTGACGCGCTTCGTGTCGGTNGTTGANGCNCGNG 422

  scaffold178|s     164786 GGTG-ACATGCTTTTTCCCCTTTACTTTGAGAGTCTTTCTTGCATGGTA- 164833
                           v   -  ?vv   ivii     ii   i   v   ? vi v vi   ? -
C rnd-1_family-        421 CGTGGACNGTCTTCGCTCCCTTCGCTTCGAGCGTCNTGTTGGAGTGGNAC 372

  scaffold178|s     164834 GAAATTGGGGATCAGTGTTTGATCCATGTTGAGAATGTCCTCTTGATTCC 164883
                             i vi   -  ?i ?  i           v  i i   v  iv i    
C rnd-1_family-        371 GAGAACGGG-ATNGGNGTCTGATCCATGTTCAGGACGTCGTCCAGGTTCC 323

  scaffold178|s     164884 TTCCTTGCACCTTTGTCTTCATCATGGCAATGAAGCCATCGGCATCCTCC 164933
                           vi  i v  v   i ?         ?  i      i v i?     ??  
C rnd-1_family-        322 GCCCCTCCAACTTCGNCTTCATCATNGCGATGAAGTCCTTNGCATCNNCC 273

  scaffold178|s     164934 TCAGTTTCCCTGAAGTGCTTTTGCGCAGTATGTGTTGCGGCATGTTGCAT 164983
                             v      ?             ?  ?  i --------  i  i   i 
C rnd-1_family-        272 TCCGTTTCCNTGAAGTGCTTTTGNGCNGTGT--------GCGTGCTGCGT 231

  scaffold178|s     164984 GAGACCCACTGATTTTGTAAAATAATGGACCGCAAGTTCCTTGGCCTGCA 165033
                              ?  v iv   ivi  i  iii   ?     v ii    vv  ii vv
C rnd-1_family-        230 GAGNCCGATGGATCGCGTGAAGCGATGNACCGCCAACTCCTGCGCTCGGC 181

  scaffold178|s     165034 CTGACTTATCGCAGAAAGTTGGAAGAA-GCAGACAGGCCTCTC-TACCGA 165081
                           ii v   ?  viv   ? iv  ?    -  i?i -?       -i   - 
C rnd-1_family-        180 TCGTCTTNTCCTTGAANGCGGGNAGAANGCGNGC-NGCCTCTCGCACC-A 133

  scaffold178|s     165082 CCATCCTGTTGGTCAGTTGAATACCTTGCTCTCTCATTTGAAAAATGAAC 165131
                                 v      v ?     ii  i     v vv ?  vi  vi    v
C rnd-1_family-        132 CCATCCGGTTGGTGANTTGAACGCCCTGCTCGCGGANTTTGAACGTGAAA 83

  scaffold178|s     165132 TGCTTCAACTGCAGTCCAATAAC---AGTAAGAATACTCCTTCGACCGGG 165178
                           -   iv  viv -    -v i  ---v ii    i   i?iv  i  v  
C rnd-1_family-         82 -GCTCGAAGCTC-GTCC-TTGACTTGCGCGAGAACACTTNCGCGGCCTGG 36

  scaffold178|s     165179 GTGAAGTTTGCGTGCGATCCCATTTGTCTTGT 165210
                              i vi     ?  ?i v  v  i  v    
C rnd-1_family-         35 GTGGATCTTGCGNGCNGTGCCTTTCGTGTTGT 4

Matrix = 20p43g.matrix
Kimura (with divCpGMod) = 27.35
Transitions / transversions = 1.43 (73/51)
Gap_init rate = 0.05 (23 / 489), avg. gap size = 2.43 (56 / 23)


1675 24.89 1.26 1.05 scaffold178|size795848 164932 165406 (629989) rnd-1_family-361#Unknown 3 478 (367) m_b891s001i73 48483

  scaffold178|s     164932 CCTCAGTTTCCCTGAAGTGCTTTTGCGCAGTATGTGTTGCGGCATGTTGC 164981
                               v     v v            v  ?  i  ?  ?      i ?  ?
  rnd-1_family-          3 CCTCCGTTTCGCGGAAGTGCTTTTGGGCNGTGTGNGTNGCGGCACGNTGN 52

  scaffold178|s     164982 ATGAGACCCACTGATTTTGTAAAATAATGGACCGCAAGTTCCTTGGCCTG 165031
                           i    ?  ? ???ii  i  i  iii   ?     v i         ii 
  rnd-1_family-         53 GTGAGNCCNANNNGCTTCGTGAAGCGATGNACCGCCAATTCCTTGGCTCG 102

  scaffold178|s     165032 CACTGACTTATCGCAGAAAGTTGGAAGAAGCAGACAGGCCTCTCTACCGA 165081
                            i v vi  v    i   v iv       ?vv   v         ?  i 
  rnd-1_family-        103 CGCAGTTTTCTCGCGGAATGCGGGAAGAANGCGACCGGCCTCTCTNCCAA 152

  scaffold178|s     165082 CCATCCTGTTGGTCAGTTGAATACCTTGCTCTCTCATTTGAAAAATGAAC 165131
                                 v      v v     ii  i     v v   vvvi  ?     v
  rnd-1_family-        153 CCATCCGGTTGGTGACTTGAACGCCCTGCTCGCGCATAACGAANATGAAA 202

  scaffold178|s     165132 TGCTTCAACTGCAGTCCAATAACAGTAAGAATACTCCTTCGACCGGGGTG 165181
                                       i vv i  vv v ii    i    i v  i  ?     
  rnd-1_family-        203 TGCTTCAACTGCGGAGCGATTTCTGCGAGAACACTCTTGCGGCCNGGGTG 252

  scaffold178|s     165182 AAGTTTGCGTGCGATCCCATTTGTCTTGTGGGACATGTACTCATCCCCTG 165231
                           ? vi  ?     vi  v  - i?      v ? vii i  vv   i  v 
  rnd-1_family-        253 NATCTTNCGTGCCGTCGCA-TCNTCTTGTTGNAGGCGCACGAATCTCCGG 301

  scaffold178|s     165232 CATGCATACCATCCACCTTCTTGAGAAGCTTGACCAAGCGACAATAGTAC 165281
                            iviv  i? i  ?       i   ? ?   vvi v      ii      
  rnd-1_family-        302 CGGAGATGNCGTCNACCTTCTCGAGNANCTTCTTCCAGCGACGGTAGTAC 351

  scaffold178|s     165282 AGTGTTGGAATCCCAACACTAAGACAGGCTTGATGACCTGAAAACCC--- 165328
                             ? v?  ?  v  i  iiviv       ? vii   vv        ---
  rnd-1_family-        352 AGNGGNGGNATGCCGACGTAGCGACAGGCNTTGCGACGAGAAAACCCGCN 401

  scaffold178|s     165329 TGCAAAGACAATGGAATCAACTTTTTGGGCGCCACTCATTTTGTCTTTGA 165378
                              ---   i vv v     i  vi  ii  v i v v    -  i    
  rnd-1_family-        402 TGC---GACGAGCGCATCAATTTGCTGAACGACGCGCCTTTT-TCCTTGA 447

  scaffold178|s     165379 TGTCGTAGGACCTC---CTCGCCATTGTGGG 165406
                           ?v         i  ---  i v   v     
  rnd-1_family-        448 NTTCGTAGGACTTCCGGCTTGACATGGTGGG 478

Matrix = 20p43g.matrix
Kimura (with divCpGMod) = 25.67
Transitions / transversions = 1.02 (59/58)
Gap_init rate = 0.01 (7 / 474), avg. gap size = 1.57 (11 / 7)


831 21.69 2.63 0.52 scaffold178|size795848 165582 165771 (629624) rnd-1_family-361#Unknown 649 842 (3) m_b891s001i74 48483

  scaffold178|s     165582 AAAAGCAATTCGAATTC--AAAAAGACCGCC-TTTGCACATTCAATGAGA 165628
                                   i    i  i--      i     -      v viv   vv  
  rnd-1_family-        649 AAAAGCAACTCGAGTTTCGAAAAAGGCCGCCCTTTGCAGAGCGAATTCGA 698

  scaffold178|s     165629 CTCCTTTGCAGTGCTCTTCTGCTTTTGTCGTTGCTTTCTCTATTTTGAGC 165678
                           i    i        i            i ? ivv        v  i    
  rnd-1_family-        699 TTCCTCTGCAGTGCCCTTCTGCTTTTGCCNTCCATTTCTCTAATTCGAGC 748

  scaffold178|s     165679 AATGAGATATCTCCTCAGTCTCTATCCAGAGAAAGTGAAG--GGCAGCCG 165726
                                    v   v   ?    v  i       iv   v --   i  v 
  rnd-1_family-        749 AATGAGATAACTCATCANTCTCAATTCAGAGAAGCTGACGGTGGCGGCGG 798

  scaffold178|s     165727 CGGGGATGTCATTGATGACTGGACTGAGAGGGAGATGGATGCTGA 165771
                               v    iivi  i  v v   v i       ivi  -     
  rnd-1_family-        799 CGGGCATGTTGACGACGAGTTGACGGGGAGGGAGGGAGA-GCTGA 842

Matrix = 20p43g.matrix
Kimura (with divCpGMod) = 22.68
Transitions / transversions = 1.05 (21/20)
Gap_init rate = 0.02 (4 / 189), avg. gap size = 1.50 (6 / 4)


616 18.49 16.44 0.00 scaffold178|size795848 165793 165938 (629457) C genome_4_4690#DNA (250) 170 1 m_b891s001i75 48477

  scaffold178|s     165793 GGTGTGCCAAAAGAGAAGGGAAAAAATAGCTTGCTCTACAGTACCAAG-T 165841
                              vi v i   iiv          ii   i              i  - 
C genome_4_4690        170 GGTTCGACGAAAAGCAAGGGAAAAAGCAGCCTGCTCTACAGTACCGAGGT 121

  scaffold178|s     165842 AAATAGGGCGGATAACTTTATTTGTTCACCGTGTTAGCGTCACT--TT-- 165887
                                         v v      v   v         vii    --i --
C genome_4_4690        120 AAATAGGGCGGATACCATTATTTTTTCTCCGTGTTAGGACCACTAACTAA 71

  scaffold178|s     165888 -------TTATA------------ATGTATCTTTTGACCTTTTTGGGATC 165918
                           -------     ------------              v     i  i  
C genome_4_4690         70 CGACGGATTATAGGATTTATTTTTATGTATCTTTTGACATTTTTAGGGTC 21

  scaffold178|s     165919 CTGTGATCCAAAATATACGG 165938
                           i   v   vi i        
C genome_4_4690         20 TTGTCATCAGAGATATACGG 1

Matrix = 20p43g.matrix
Kimura (with divCpGMod) = 18.97
Transitions / transversions = 1.45 (16/11)
Gap_init rate = 0.03 (5 / 145), avg. gap size = 4.80 (24 / 5)


12 8.66 0.00 7.41 scaffold178|size795848 165998 166026 (629369) (TACAA)n#Simple_repeat 1 27 (0) m_b891s252i6 48484

  scaffold178|s     165998 TACAATACCAGGTACAATACAATACGATA 166026
                                  -  -i             i   
  (TACAA)n#Simp          1 TACAATA-CA-ATACAATACAATACAATA 27

Matrix = Unknown
Transitions / transversions = 1.00 (2/0)
Gap_init rate = 0.07 (2 / 28), avg. gap size = 1.00 (2 / 2)


7064 7.44 3.12 0.00 scaffold178|size795848 166038 166965 (628430) C rnd-1_family-627#Unknown (76) 957 1 m_b891s001i76 48485

  scaffold178|s     166038 GGGTGTGTCCCATGTAATTTTCAATGGTAGTACAAAAAA-TTCGCCTGCC 166086
                                                 i       i        -        v 
C rnd-1_family-        957 GGGTGTGTCCCATGTAATTTTCGATGGTAGCACAAAAAAATTCGCCTGAC 908

  scaffold178|s     166087 GTTAAAAAAAGAGATAAAA---CGTCACCACATCATGTGGGACAACATCG 166133
                                              ---    v                       
C rnd-1_family-        907 GTTAAAAAAAGAGATAAAATCACGTCCCCACATCATGTGGGACAACATCG 858

  scaffold178|s     166134 ATGTGACCACCGAACACAAGCGGTCCCGCATTTGCTTTCATACAAATCAC 166183
                            i i    i              i      i    ?? i     i     
C rnd-1_family-        857 ACGCGACCGCCGAACACAAGCGGCCCCGCACTTGCNNTTATACAGATCAC 808

  scaffold178|s     166184 GCA------------------------CTTCAATTAATTGTTGACCGCAT 166209
                           i  ------------------------  v                    
C rnd-1_family-        807 ACATAAATATTATAGAACACAGCACTACTACAATTAATTGTTGACCGCAT 758

  scaffold178|s     166210 CGCAATGCACGGCATGCACCCCAGCATTCAATCACCTTATCATGCACTCC 166259
                              v    i i   i        v         i        i       
C rnd-1_family-        757 CGCCATGCGCAGCACGCACCCCATCATTCAATCGCCTTATCACGCACTCC 708

  scaffold178|s     166260 TCCAGTAGCTGACCGTGCACAAGCTGTGCACAATAAACATACAAGAGGCT 166309
                               i  v i              i      i       iiv v     v
C rnd-1_family-        707 TCCAATACCCGACCGTGCACAAGCCGTGCACGATAAACACGAACGAGGCG 658

  scaffold178|s     166310 CTGTCGTCAACC-GGGCAATCCACCCAATAATTATGTGCAAAACAGAACA 166358
                                       -      i               v     v    ?   
C rnd-1_family-        657 CTGTCGTCAACCAGGGCAACCCACCCAATAATTATTTGCAACACAGNACA 608

  scaffold178|s     166359 TCCAACAGATCAAAGGTAAACCAGAGATTACAGTGGTGAATTTATGGGTG 166408
                            v                                          v     
C rnd-1_family-        607 TGCAACAGATCAAAGGTAAACCAGAGATTACAGTGGTGAATTTAGGGGTG 558

  scaffold178|s     166409 TCAATCCTATCCAGTGTGAGTGCTAGTGTGTTTTACGACTTGTGTTGTAG 166458
                                                     i i           i         
C rnd-1_family-        557 TCAATCCTATCCAGTGTGAGTGCTAGCGCGTTTTACGACTCGTGTTGTAG 508

  scaffold178|s     166459 CTTACTTTAAAAAATTGGGTTGAACATGAAAATAGCCTGATACGACCATG 166508
                                    v  ? i   i            v i      v         
C rnd-1_family-        507 CTTACTTTACAANACTGGATTGAACATGAAATTGGCCTGAAACGACCATG 458

  scaffold178|s     166509 TTGTCCAAGCATCATTGAGTTGTTTTGGGGACATGTTTGGGAGAAACCGC 166558
                                        i                          ?       v 
C rnd-1_family-        457 TTGTCCAAGCATCGTTGAGTTGTTTTGGGGACATGTTTGGNAGAAACCCC 408

  scaffold178|s     166559 CCGTTCACAAACCATACCCTCTTACACACATTTACCCCTCTCTCATTCCC 166608
                            i i           i                                  
C rnd-1_family-        407 CTGCTCACAAACCATGCCCTCTTACACACATTTACCCCTCTCTCATTCCC 358

  scaffold178|s     166609 CCCATGATCTGTAGCTACGGACGCTGACAACAAAGTCTGATCTCTTCCAA 166658
                               i    i  ?  i        ?    i   v  i        i v  
C rnd-1_family-        357 CCCACGATCCGTNGCCACGGACGCNGACAGCAATGTTTGATCTCTCCGAA 308

  scaffold178|s     166659 ATCTTTTGTCACTCTCTGCCAATTCTGGCTGGAGAACTTTTTGCTTCCCA 166708
                                           ?   v i        i     ?            
C rnd-1_family-        307 ATCTTTTGTCACTCTCNGCCCACTCTGGCTGAAGAACNTTTTGCTTCCCA 258

  scaffold178|s     166709 CACTTCCAAGCAACCATCTTTGCGCGGTACCCTTTGTCATAAACATTGGT 166758
                             i                    ?                          
C rnd-1_family-        257 CATTTCCAAGCAACCATCTTTGCNCGGTACCCTTTGTCATAAACATTGGT 208

  scaffold178|s     166759 GAATGGTAAGACAGATAACTGATCATGGTCCTCTTCTAATTTGACTAAAT 166808
                                                    i                        
C rnd-1_family-        207 GAATGGTAAGACAGATAACTGATCACGGTCCTCTTCTAATTTGACTAAAT 158

  scaffold178|s     166809 CATTGTTTGCAAAATCCATTTGACGTTCAAGATAACCTTCCCTCCTGTTA 166858
                               ?          i   i        ?                     
C rnd-1_family-        157 CATTNTTTGCAAAATTCATCTGACGTTCNAGATAACCTTCCCTCCTGTTA 108

  scaffold178|s     166859 TAATCAGAATTGCTTACAGCTCCAGGCCATAAAACTCCAACTCCAATCCA 166908
                                ?    i   ?                  v                
C rnd-1_family-        107 TAATCNGAATCGCTNACAGCTCCAGGCCATAAATCTCCAACTCCAATCCA 58

  scaffold178|s     166909 ACCAAGCCGCTGAATGAAAACACCACCTTTGAAGCAATTTTGATTGTAAT 166958
                                  v    ? i                        i          
C rnd-1_family-         57 ACCAAGCAGCTGNACGAAAACACCACCTTTGAAGCAATTCTGATTGTAAT 8

  scaffold178|s     166959 ATTTGCT 166965
                                  
C rnd-1_family-          7 ATTTGCT 1

Matrix = 20p43g.matrix
Kimura (with divCpGMod) = 5.70
Transitions / transversions = 2.14 (47/22)
Gap_init rate = 0.00 (4 / 927), avg. gap size = 7.25 (29 / 4)

13264 9.70 1.04 0.00 scaffold178|size795848 166461 168285 (627110) C rnd-1_family-840#Unknown (0) 1844 1 m_b891s001i77 48485

  scaffold178|s     166461 TACTTTAAAAAATTGGGTTGAACATGAAAATAGCCTGATACGACCATGTT 166510
                                  v  ? i   i            v i      v           
C rnd-1_family-       1844 TACTTTACAANACTGGATTGAACATGAAATTGGCCTGAAACGACCATGTT 1795

  scaffold178|s     166511 GTCCAAGCATCATTGAGTTGTTTTGGGGACATGTTTGGGAGAAACCGCCC 166560
                                      i      i                   ?       v  i
C rnd-1_family-       1794 GTCCAAGCATCGTTGAGTCGTTTTGGGGACATGTTTGGNAGAAACCCCCT 1745

  scaffold178|s     166561 GTTCACAAACCATACCCTCTTACACACATTTACCCCTCTCTCATTCCCCC 166610
                            i           i                                    
C rnd-1_family-       1744 GCTCACAAACCATGCCCTCTTACACACATTTACCCCTCTCTCATTCCCCC 1695

  scaffold178|s     166611 CATGATCTGTAGCTACGGACGCTGACAACAAAGTCTGATCTCTTCCAAAT 166660
                             i    i  ?  i        ?    i   v  i        i v    
C rnd-1_family-       1694 CACGATCCGTNGCCACGGACGCNGACAGCAATGTTTGATCTCTCCGAAAT 1645

  scaffold178|s     166661 CTTTTGTCACTCTCTGCCAATTCTGGCTGGAGAACTTTTTGCTTCCCACA 166710
                                         i   v i        i     ?              
C rnd-1_family-       1644 CTTTTGTCACTCTCCGCCCACTCTGGCTGAAGAACNTTTTGCTTCCCACA 1595

  scaffold178|s     166711 CTTCCAAGCAACCATCTTTGCGCGGTACCCTTTGTCATAAACATTGGTGA 166760
                           i                    ?                            
C rnd-1_family-       1594 TTTCCAAGCAACCATCTTTGCNCGGTACCCTTTGTCATAAACATTGGTGA 1545

  scaffold178|s     166761 ATGGTAAGACAGATAACTGATCATGGTCCTCTTCTAATTTGACTAAATCA 166810
                                 ?      i           v                        
C rnd-1_family-       1544 ATGGTANGACAGACAACTGATCATGTTCCTCTTCTAATTTGACTAAATCA 1495

  scaffold178|s     166811 TTGTTTGCAAAATCCATTTGACGTTCAAGATAACCTTCCCTCCTGTTATA 166860
                             ?          i   i        ?                       
C rnd-1_family-       1494 TTNTTTGCAAAATTCATCTGACGTTCNAGATAACCTTCCCTCCTGTTATA 1445

  scaffold178|s     166861 ATCAGAATTGCTTACAGCTCCAGGCCATAAAACTCCAACTCCAATCCAAC 166910
                              ?    i   ?                  v                  
C rnd-1_family-       1444 ATCNGAATCGCTNACAGCTCCAGGCCATAAATCTCCAACTCCAATCCAAC 1395

  scaffold178|s     166911 CAAGCCGCTGAATGAAAACACCACCTTTGAAGCAATTTTGATTGTAATAT 166960
                                v    ? i                        i            
C rnd-1_family-       1394 CAAGCAGCTGNACGAAAACACCACCTTTGAAGCAATTCTGATTGTAATAT 1345

  scaffold178|s     166961 TTGCTATAAGTAAGCCTTTGAATATCGGCATCACTGAAAGTAATTGCCTC 167010
                                i  i              i        i       v         
C rnd-1_family-       1344 TTGCTGTAGGTAAGCCTTTGAATGTCGGCATCGCTGAAAGAAATTGCCTC 1295

  scaffold178|s     167011 AATGTTTGTCATATCCCACATCACAATCCTCTGATCTCTTTGGTACTTTT 167060
                           i                    ?                            
C rnd-1_family-       1294 GATGTTTGTCATATCCCACATNACAATCCTCTGATCTCTTTGGTACTTTT 1245

  scaffold178|s     167061 CATTCCATTTTGGCTTTCGTAGCGTCAAATCCTCCTCGTGAGATGCATAA 167110
                                              i    i            i  ?  i      
C rnd-1_family-       1244 CATTCCATTTTGGCTTTCGCAGCGCCAAATCCTCCTCATGNGACGCATAA 1195

  scaffold178|s     167111 GCTGGCCATCTCTTTCTTGCCGTGGATTCCAGTTGATATTTAAATGCAAC 167160
                                   i            vi           ?      ?i       
C rnd-1_family-       1194 GCTGGCCACCTCTTTCTTGCCTCGGATTCCAGTTNATATTTNGATGCAAC 1145

  scaffold178|s     167161 AATCTTCATGAGAATCTCTTGTTTCGGACCATAAACTTTCTTTGCATCCT 167210
                                           i  i    i     i         v        i
C rnd-1_family-       1144 AATCTTCATGAGAATCCCTCGTTTTGGACCGTAAACTTTCGTTGCATCCC 1095

  scaffold178|s     167211 AGTATCTGTTCAGTGTCCTCCCCCACTTGTACTCAAAGTGCATGAACCAT 167260
                                   ?    ?                 i                  
C rnd-1_family-       1094 AGTATCTGNTCAGNGTCCTCCCCCACTTGTATTCAAAGTGCATGAACCAT 1045

  scaffold178|s     167261 TCTTCAAACCATGTCAGTGAGGATTCTTGCTTTGTTAAGAGAGAGATATC 167310
                                         ?  ?         i    i vi v     ?? i   
C rnd-1_family-       1044 TCTTCAAACCATGTNAGNGAGGATTCTCGCTTCGGCATGAGAGNNACATC 995

  scaffold178|s     167311 ACTGTTACATACAACAAAAATATACGACACTAAACCTGATAGGTCAGGAA 167360
                             i      i     i             v      v     i  v    
C rnd-1_family-        994 ACCGTTACACACAACGAAAATATACGACAATAAACCGGATAGATCTGGAA 945

  scaffold178|s     167361 AGCCGATACGCCTCTTTACTTCGTCAT------------------TTGAT 167392
                            ?   i ?    v   i  i       ------------------i   i
C rnd-1_family-        944 ANCCGGTNCGCCGCTTCACCTCGTCATCNGAAACTGCTAACCCAACTGAC 895

  scaffold178|s     167393 GGAGTGTTGTGTACATTCATTTTCCGATTCTTATTGTTTGCAGCTTGTTC 167442
                               ?    i          i iv        vvv      ?        
C rnd-1_family-        894 GGAGNGTTGCGTACATTCATCTCGCGATTCTTTGGGTTTGCNGCTTGTTC 845

  scaffold178|s     167443 CATGAGAATGAATTTACTTGTCCCATT-GGTGAAGTTATGTTTGGCATGA 167491
                           ii ???       ?       ?     -     v i iii          
C rnd-1_family-        844 TGTNNNAATGAATNTACTTGTNCCATTNGGTGACGCTGCATTTGGCATGA 795

  scaffold178|s     167492 CAGTGTGTTGCTGTAGTCCTGCTGCTTGTTTGACTTTTGAATTGATTGGC 167541
                            i vi                                            v
C rnd-1_family-        794 CGGAATGTTGCTGTAGTCCTGCTGCTTGTTTGACTTTTGAATTGATTGGA 745

  scaffold178|s     167542 ACATGTTGTTCATTTGTTATCTGCTCAAATGTCTGATTCAGCACCAAAGT 167591
                             i             ?                     v   i       
C rnd-1_family-        744 ACGTGTTGTTCATTTGNTATCTGCTCAAATGTCTGATTAAGCGCCAAAGT 695

  scaffold178|s     167592 TGCATGAACTGCATCGGCATGATACTTTTGTGCCTTTGCCTTGTAATAGT 167641
                                       i        i             ?v             
C rnd-1_family-        694 TGCATGAACTGCGTCGGCATGGTACTTTTGTGCCTNGGCCTTGTAATAGT 645

  scaffold178|s     167642 CTCTCTCTTCTTCTACTTCACAGAGTTGGGCTGCTGTTGATTTTGCTCTA 167691
                                            ?   i   i                        
C rnd-1_family-        644 CTCTCTCTTCTTCTACTNCACGGAGCTGGGCTGCTGTTGATTTTGCTCTA 595

  scaffold178|s     167692 GAAACACATGCCTTCTTTGTGGGTCTGTCAGTAGAATTGCCATCACATTC 167741
                               ?v i            v     v  v        v  i     i v
C rnd-1_family-        594 GAAANTCGTGCCTTCTTTGTTGGTCTCTCCGTAGAATTTCCGTCACACTG 545

  scaffold178|s     167742 GACTGCAAACCCTTTGTCGATTATTTTTTGAGATTTATCCAAAATTTGTT 167791
                           i   i             ?         i      ii    i    i   
C rnd-1_family-        544 AACTACAAACCCTTTGTCNATTATTTTTCGAGATTCGTCCAGAATTCGTT 495

  scaffold178|s     167792 TGAACTCCCTATCAGTCCCTAGTCCTGACGATTCATTGTATTCAATGGCA 167841
                            v              ?  i  i     i     i   v          i
C rnd-1_family-        494 TTAACTCCCTATCAGTNCCCAGCCCTGATGATTCGTTGGATTCAATGGCG 445

  scaffold178|s     167842 GTAGACTTTGGACCAATGTTTGCAGGAAGGGTAATTTTGCATCGCTCTGA 167891
                                   i     ?        i  i  ?  i ?               
C rnd-1_family-        444 GTAGACTTCGGACCNATGTTTGCGGGGAGNGTGANTTTGCATCGCTCTGA 395

  scaffold178|s     167892 CCATGCTTTCTTTCCATGCGTTTCATTCACCCAATGTGTCTCATGAGCAA 167941
                              i v     ?       v iv ii ?        i             
C rnd-1_family-        394 CCACGATTTCTNTCCATGCCTCACGCTNACCCAATGCGTCTCATGAGCAA 345

  scaffold178|s     167942 AATTATGATATTCACAAATTTTGGATGATGTCTTGTTCGCATCAGCATCC 167991
                             v?    i?   i  ?   i  i ? ?         i            
C rnd-1_family-        344 AAGNATGACNTTCGCANATTCTGAANGNTGTCTTGTTTGCATCAGCATCC 295

  scaffold178|s     167992 AGTCCCATTCAATGCAACATTTCTCTTCTGTGGAATATCTTAATTTGCCT 168041
                                     i i   i                          i      
C rnd-1_family-        294 AGTCCCATTCGACGCAGCATTTCTCTTCTGTGGAATATCTTAACTTGCCT 245

  scaffold178|s     168042 GTAAACAACAGATTGTTTACGAGACTTTCCTTTGAGTTCCGGAGGATACT 168091
                           iii                    ii  i             vi       
C rnd-1_family-        244 ACGAACAACAGATTGTTTACGAGGTTTCCCTTTGAGTTCCGCGGGATACT 195

  scaffold178|s     168092 TTGGCACATTGTGGTACTTGATGTGTTTATATTTGAATGAGCCCTTGTTT 168141
                            i            ?             i          ?    ? i iv
C rnd-1_family-        194 TCGGCACATTGTGGNACTTGATGTGTTTGTATTTGAATGNGCCCNTATCG 145

  scaffold178|s     168142 TCTATTGTGTGGTTGTTCACTGGTCATCCAAACGTATGGCACTTGAGGTG 168191
                              v      i         i  v     i   v                
C rnd-1_family-        144 TCTTTTGTGTAGTTGTTCACCGGGCATCCGAACTTATGGCACTTGAGGTG 95

  scaffold178|s     168192 CTTTGCTCATTTGATTCTTGGTCGTGCAGCATGGAGAGGACGATCTCTAT 168241
                           i       ii           i  i   v ii ?      v v       
C rnd-1_family-         94 TTTTGCTCGCTTGATTCTTGGCCGCGCATCGCGNAGAGGAAGCTCTCTAT 45

  scaffold178|s     168242 CTCTCCTTCGAAGACGAGTCCGAGATGCAATGGCAGTGGTTACT 168285
                                     ?     ?       v         v  v      
C rnd-1_family-         44 CTCTCCTTCGNAGACGNGTCCGAGCTGCAATGGCTGTTGTTACT 1

Matrix = 20p43g.matrix
Kimura (with divCpGMod) = 7.87
Transitions / transversions = 2.47 (126/51)
Gap_init rate = 0.00 (2 / 1824), avg. gap size = 9.50 (19 / 2)


12206 10.32 0.81 0.12 scaffold178|size795848 168338 170064 (625331) rnd-1_family-1108#Unknown 767 2505 (161) m_b891s001i78 48486

  scaffold178|s     168338 AGAATGTGCTCTTCTAAGTCCTCGTGCAACATAATTGACATGAGATAGAG 168387
                             ?         v          i       v?  i              
  rnd-1_family-        767 AGNATGTGCTCTGCTAAGTCCTCATGCAACAANATCGACATGAGATAGAG 816

  scaffold178|s     168388 GCGTACATATGTGTG-ACACAGACAACACGCTCTTCTCCTTGTGATCCAC 168436
                                 i  v     -     ?           i                
  rnd-1_family-        817 GCGTACGTAGGTGTGCACACANACAACACGCTCCTCTCCTTGTGATCCAC 866

  scaffold178|s     168437 TTTGGCAAGTACAATCGCAGCAAAGTATTTGCTTGGATGTTGCAGCAACT 168486
                                        v i         ?        v               
  rnd-1_family-        867 TTTGGCAAGTACATTTGCAGCAAAGNATTTGCTTCGATGTTGCAGCAACT 916

  scaffold178|s     168487 TCAGTCTCATAAATGTGTTGCTTCGTTGATGCAAGTATCATTGATTTGAC 168536
                                           v   i   i i     ii       ?       i
  rnd-1_family-        917 TCAGTCTCATAAATGTTTTGTTTCATCGATGCGGGTATCATNGATTTGAT 966

  scaffold178|s     168537 TTGAATTCCAACACCACTGTGCACATCAACAATCAGCTTTGCAGAACATT 168586
                                 ?  i     i i      i  ?         v i     i    
  rnd-1_family-        967 TTGAATNCCGACACCGCCGTGCACGTCNACAATCAGCGTCGCAGAGCATT 1016

  scaffold178|s     168587 GTTCCATTGGTGCAATCCTGTCGTCATATGCATGTCGCACCAACCTAGAC 168636
                                        i      ii   iv       ?       v   ?   
  rnd-1_family-       1017 GTTCCATTGGTGCGATCCTGCTGTCGAATGCATGNCGCACCATCCTNGAC 1066

  scaffold178|s     168637 AACAGCCGAAAGCCATTGTCTACTCTTCATTTTTTGGCAAATTCAATGAC 168686
                                i              ?    ??v    i i              v
  rnd-1_family-       1067 AACAGTCGAAAGCCATTGTCNACTCNNGATTTCTCGGCAAATTCAATGAA 1116

  scaffold178|s     168687 CATCTCTGGAATGGCATCATACACAGCAGAGTCTTTTTGATGGTTATTTC 168736
                                 i     v     i      i i         ?v     i v   
  rnd-1_family-       1117 CATCTCCGGAATTGCATCGTACACAACGGAGTCTTTTNCATGGTCAGTTC 1166

  scaffold178|s     168737 TTTTCTTTGTGTCAAATTGGACTAGGGATGAAAAAAACTCTAGAATGCAA 168786
                            i     i     i  ii ?    iv  i     -       i     vi
  rnd-1_family-       1167 TCTTCTTCGTGTCGAACCGNACTAACGACGAAAA-AACTCTAAAATGCCG 1215

  scaffold178|s     168787 GGGATGTGTTGCGGGTCAAGTTCTGGGTCTCCTATGAATGCAGCGCCTTC 168836
                             i i               ?  i                    ?     
  rnd-1_family-       1216 GGAACGTGTTGCGGGTCAAGNTCCGGGTCTCCTATGAATGCAGCNCCTTC 1265

  scaffold178|s     168837 ACTGAAATCAATTGGTGTCAATTCATTACAGCAATCTTCACTTCCCATTT 168886
                           i     i                  v v    ?                 
  rnd-1_family-       1266 GCTGAAGTCAATTGGTGTCAATTCAGTCCAGCNATCTTCACTTCCCATTT 1315

  scaffold178|s     168887 TGCTCAACTCATACAGTGGAAACGGTACAGCACTGGACAATTCGATTATT 168936
                                i    i                 i ii?i      ?  ?      
  rnd-1_family-       1316 TGCTCGACTCGTACAGTGGAAACGGTACGGTGNCGGACAANTCNATTATT 1365

  scaffold178|s     168937 CTTGCATTGATAACTTGTCCTACTTCATAGTACTCCTCTACCTCTTGAAT 168986
                                i    ii       ii  ?  i                       
  rnd-1_family-       1366 CTTGCGTTGACGACTTGTCTCACNTCGTAGTACTCCTCTACCTCTTGAAT 1415

  scaffold178|s     168987 GGTGAGCTGATCCACACTGTCAAAGTTGTATTTAGATGCCAACTCTTGTT 169036
                              ?        v  i     i                   i     ? i
  rnd-1_family-       1416 GGTNAGCTGATCGACGCTGTCGAAGTTGTATTTAGATGCCAGCTCTTNTC 1465

  scaffold178|s     169037 TCATTTCAATCACCGACTTTCCTAATTCCTCACAGTGAAGCGGAACCAAT 169086
                                        i ?                  vv             i
  rnd-1_family-       1466 TCATTTCAATCACTGNCTTTCCTAATTCCTCACATGGAAGCGGAACCAAC 1515

  scaffold178|s     169087 GATTCTTGAGAGTAGCAAAGGAGACAATATGTT-TATCTCCAATAGTGTC 169135
                                 vvi  i     ? ?         ?   - i     i  ? i   
  rnd-1_family-       1516 GATTCTGCGGAATAGCANANGAGACAATANGTTCTGTCTCCGATNGCGTC 1565

  scaffold178|s     169136 TTGACAATTCATGGACACCATCTCATTACAACCATTGCACAAATTAAATC 169185
                                   ?    v    ?     i    - ?   i    i  v      
  rnd-1_family-       1566 TTGACAATNCATGCACACNATCTCGTTAC-ANCATCGCACGAAATAAATC 1614

  scaffold178|s     169186 CATCAGCAGCTAAAAATGGGTGGCTACAATTCCCAACTCCTTTGCAATTG 169235
                               ?                       i        v         ?  
  rnd-1_family-       1615 CATCNGCAGCTAAAAATGGGTGGCTACAGTTCCCAACGCCTTTGCAANTG 1664

  scaffold178|s     169236 TATATCTCCTGGTCATTGATTATTCTTGTCTGGTGATGGGCGAACTCTTG 169285
                                   iv  i   i               ii    ?  i       v
  rnd-1_family-       1665 TATATCTCTGGGCCATCGATTATTCTTGTCTGACGATGNGCAAACTCTTC 1714

  scaffold178|s     169286 CAAGTACTTGGGCAATTCAATTGGATGCTTATTTCCAAGGTATGTCCGAT 169335
                                    v    i    i    ?i                      ? 
  rnd-1_family-       1715 CAAGTACTTCGGCAGTTCAGTTGGNCGCTTATTTCCAAGGTATGTCCGNT 1764

  scaffold178|s     169336 ACTCTCTTGATGAGTTACTCTGGTCTTGATTCTGGATAACAGGAGCAATA 169385
                                     i                      v                
  rnd-1_family-       1765 ACTCTCTTGACGAGTTACTCTGGTCTTGATTCTCGATAACAGGAGCAATA 1814

  scaffold178|s     169386 TTTGTTCGTTCATCTATCAGGACACGGATATAAGTTTGCACCACAGAGTG 169435
                             ?   v      v?      i          ?           i     
  rnd-1_family-       1815 TTNGTTGGTTCATANATCAGGGCACGGATATANGTTTGCACCACGGAGTG 1864

  scaffold178|s     169436 GTTGTATCCTACCACCTTGCTGCATTGATGCCTCTTGAGGTAGGCAAAGA 169485
                                                    v   ii           i  i    
  rnd-1_family-       1865 GTTGTATCCTACCACCTTGCTGCATAGATATCTCTTGAGGTAAGCGAAGA 1914

  scaffold178|s     169486 GTGAAACCTGTATACATCGTTTCGAGTATTTTTGATCGTTGACATTGATA 169535
                                    v iv      ?                v      i  ?  i
  rnd-1_family-       1915 GTGAAACCTTTGGACATCGNTTCGAGTATTTTTGATAGTTGACGTTNATG 1964

  scaffold178|s     169536 ATGTCACTCATGTTTTTGGCACAAACACCTAGCAGGCCTTTAACACATAC 169585
                                ii    vv    v  i v?  v   i                ?  
  rnd-1_family-       1965 ATGTCGTTCATCGTTTTCGCGCCNACCCCTGGCAGGCCTTTAACACANAC 2014

  scaffold178|s     169586 ATCGCAACCGAGGAAAATTGCAAGGAGTGCACCCAGTCTTCTATCTTGGA 169635
                                    i             v        v             ?v  
  rnd-1_family-       2015 ATCGCAACCAAGGAAAATTGCAATGAGTGCACGCAGTCTTCTATCTNCGA 2064

  scaffold178|s     169636 CACCTTCAAAAATGGGGTATTTTGCAGGTGCACATGT-AC---------- 169674
                                           i i   ?       iiv    -  ----------
  rnd-1_family-       2065 CACCTTCAAAAATGGGATGTTTNGCAGGTGTGAATGTGACGCGNTCCCGG 2114

  scaffold178|s     169675 -ATGTAATGGATAGAAATTTCATTGCCTTCTTAATGGTCTGTGCTGGGGT 169723
                           -   i ?i       ?  vi                     i    iv  
  rnd-1_family-       2115 GATGCANCGGATAGANATGCCATTGCCTTCTTAATGGTCTGCGCTGACGT 2164

  scaffold178|s     169724 ACTAACTATTTGCATGTTGCCTTCTTTGGTGAATTCCTTTATTGCAATGC 169773
                              ?           ?     i           ?        v       
  rnd-1_family-       2165 ACTNACTATTTGCATNTTGCCCTCTTTGGTGAANTCCTTTATGGCAATGC 2214

  scaffold178|s     169774 AGTTGTCGCTTGATATTGCGGGGATATCAGAATCAGAAGTCTGGACCATT 169823
                              i      ?              i  i                     
  rnd-1_family-       2215 AGTCGTCGCTNGATATTGCGGGGATGTCGGAATCAGAAGTCTGGACCATT 2264

  scaffold178|s     169824 AGTGTGGATCCATTGACAACTCTTCCCATGATAAAGGAATCAGCTTGAAA 169873
                                i          ?               v              i  
  rnd-1_family-       2265 AGTGTAGATCCATTGANAACTCTTCCCATGATCAAGGAATCAGCTTGGAA 2314

  scaffold178|s     169874 TTCAGCTGTCTCAACATTGTCAACAAAACCACGTGCAGCATTCCTCACAT 169923
                           i  ?  ?   ?i     v   i        i      ?            
  rnd-1_family-       2315 CTCNGCNGTCNTAACATGGTCGACAAAACCGCGTGCANCATTCCTCACAT 2364

  scaffold178|s     169924 GAGCAGCACTCTGCTCCAATTCAACAATCAACTCATCATCCAAAGGACCT 169973
                                                             i          vi   
  rnd-1_family-       2365 GAGCAGCACTCTGCTCCAATTCAACAATCAACTCGTCATCCAAAGTGCCT 2414

  scaffold178|s     169974 GACACTATGTTGGAAGATGCTGCCTCAGCACTTCTGCATCCCTTCTCTAG 170023
                                ? i   ?  i           ?   v       ii       ?  
  rnd-1_family-       2415 GACACNACGTTNGAGGATGCTGCCTCNGCAGTTCTGCACTCCTTCTCNAG 2464

  scaffold178|s     170024 CTTAGCTATTTCTTTCATTTTTTCACTTCGATTTGAGGCAT 170064
                            i           v   ??v    i  ?     i i   i 
  rnd-1_family-       2465 CCTAGCTATTTCTGTCANNATTTCGCTNCGATTCGGGGCGT 2505

Matrix = 20p43g.matrix
Kimura (with divCpGMod) = 7.94
Transitions / transversions = 2.30 (124/54)
Gap_init rate = 0.00 (7 / 1726), avg. gap size = 2.29 (16 / 7)


52799 0.00 0.00 0.00 scaffold178|size795848 170065 175690 (619705) C scaffold178|size795848_(dbseq-nr_718)_[170010,175635]#LTR/Gypsy (0) 5626 1 m_b892s001i1 48487

  scaffold178|s     170065 TGACCTAAGCCGGAAGTAATCGAAAAGTAGTTGTAGATAAGGAAGTAAAA 170114
                                                                             
C scaffold178|s       5626 TGACCTAAGCCGGAAGTAATCGAAAAGTAGTTGTAGATAAGGAAGTAAAA 5577

  scaffold178|s     170115 AAAAGGATGTTCCAGTTGTTTGGAGTTTAATTTTTATGAGCTATAAAACT 170164
                                                                             
C scaffold178|s       5576 AAAAGGATGTTCCAGTTGTTTGGAGTTTAATTTTTATGAGCTATAAAACT 5527

  scaffold178|s     170165 GATTGAAAATGAGGACTGCCTCATGGTAGTCCTCTCTAGATTATCATGCA 170214
                                                                             
C scaffold178|s       5526 GATTGAAAATGAGGACTGCCTCATGGTAGTCCTCTCTAGATTATCATGCA 5477

  scaffold178|s     170215 TTTTGCATGTAATTCGAGGATGTTAGATTTTGATGCATCCTGTTGGATTC 170264
                                                                             
C scaffold178|s       5476 TTTTGCATGTAATTCGAGGATGTTAGATTTTGATGCATCCTGTTGGATTC 5427

  scaffold178|s     170265 ATGCATGCCAAACTGGGTGTACATGCACCTGGGTTGGGCTGTACATGCAT 170314
                                                                             
C scaffold178|s       5426 ATGCATGCCAAACTGGGTGTACATGCACCTGGGTTGGGCTGTACATGCAT 5377

  scaffold178|s     170315 TCTTGCATGCCAACCTGAATCCAGTGGAATCTGGAATGGGCTGTATATTT 170364
                                                                             
C scaffold178|s       5376 TCTTGCATGCCAACCTGAATCCAGTGGAATCTGGAATGGGCTGTATATTT 5327

  scaffold178|s     170365 AATCCAGCCAATGAGTCCTCCAGGACTCATTGGTCTCTAGTAATAAGCCC 170414
                                                                             
C scaffold178|s       5326 AATCCAGCCAATGAGTCCTCCAGGACTCATTGGTCTCTAGTAATAAGCCC 5277

  scaffold178|s     170415 TGCAGGACTTAAAAGTCTTGTTAATGAGCCCTGCTTCTATTTGGTGGGAT 170464
                                                                             
C scaffold178|s       5276 TGCAGGACTTAAAAGTCTTGTTAATGAGCCCTGCTTCTATTTGGTGGGAT 5227

  scaffold178|s     170465 CCTACCCTTAGTTAGTAGAAATCCTATTTGTCTTTGTACCCCTGGGACCT 170514
                                                                             
C scaffold178|s       5226 CCTACCCTTAGTTAGTAGAAATCCTATTTGTCTTTGTACCCCTGGGACCT 5177

  scaffold178|s     170515 GTTCTTGGGCCCAGGAAGGGTCAGGAGTACCAGTAGGTATCCTTGGCTCA 170564
                                                                             
C scaffold178|s       5176 GTTCTTGGGCCCAGGAAGGGTCAGGAGTACCAGTAGGTATCCTTGGCTCA 5127

  scaffold178|s     170565 TGTCACTCGCCCCCACGAATAGAGCGATAAGGTGTCAATGCTCACGAAAA 170614
                                                                             
C scaffold178|s       5126 TGTCACTCGCCCCCACGAATAGAGCGATAAGGTGTCAATGCTCACGAAAA 5077

  scaffold178|s     170615 AGAAAACCTCTCGAGGAAAAAAAAGAAAACCGCGAGGAGGAAAAAAAGAT 170664
                                                                             
C scaffold178|s       5076 AGAAAACCTCTCGAGGAAAAAAAAGAAAACCGCGAGGAGGAAAAAAAGAT 5027

  scaffold178|s     170665 GGTGTAGCAATGACGAAGCGTAAGTCTTGAAAGGAGAAAGGGGGTAAGGT 170714
                                                                             
C scaffold178|s       5026 GGTGTAGCAATGACGAAGCGTAAGTCTTGAAAGGAGAAAGGGGGTAAGGT 4977

  scaffold178|s     170715 ACAAGTCGTGTTTAGTTTATTCAAAATATGGTGTAACTCTCCTAATGTTA 170764
                                                                             
C scaffold178|s       4976 ACAAGTCGTGTTTAGTTTATTCAAAATATGGTGTAACTCTCCTAATGTTA 4927

  scaffold178|s     170765 AGTCGCTCGGACTTAGTTCCGCATTGAACCCTTATTGTGCCATTTGTATG 170814
                                                                             
C scaffold178|s       4926 AGTCGCTCGGACTTAGTTCCGCATTGAACCCTTATTGTGCCATTTGTATG 4877

  scaffold178|s     170815 AACTGACGTGATAGTCCAAGGAACACTTTCATACCGGCTCTCTGTTTTGC 170864
                                                                             
C scaffold178|s       4876 AACTGACGTGATAGTCCAAGGAACACTTTCATACCGGCTCTCTGTTTTGC 4827

  scaffold178|s     170865 GGAGGATACCGTCTTTTCGCAGCAGTACTTTGTCACCGGGCTGGTAGTCC 170914
                                                                             
C scaffold178|s       4826 GGAGGATACCGTCTTTTCGCAGCAGTACTTTGTCACCGGGCTGGTAGTCC 4777

  scaffold178|s     170915 CAGTCTATGCAAGAGGTATTCTCCCGTCTTGTGTTACGGTCAGTTTGCCG 170964
                                                                             
C scaffold178|s       4776 CAGTCTATGCAAGAGGTATTCTCCCGTCTTGTGTTACGGTCAGTTTGCCG 4727

  scaffold178|s     170965 TTGTCTATATTCCCCTATTTTCGACCAGTCAGCAATGTAGGGGACGTCAA 171014
                                                                             
C scaffold178|s       4726 TTGTCTATATTCCCCTATTTTCGACCAGTCAGCAATGTAGGGGACGTCAA 4677

  scaffold178|s     171015 ACAACATGTCCCTTCCAAAGATAGCTGCACCTGGCGAAGTTTTTAGTACT 171064
                                                                             
C scaffold178|s       4676 ACAACATGTCCCTTCCAAAGATAGCTGCACCTGGCGAAGTTTTTAGTACT 4627

  scaffold178|s     171065 GTGTGATAGGTAGAGCAAACGGCCCATGCGGCATTTGTGAGAAAGTCAGC 171114
                                                                             
C scaffold178|s       4626 GTGTGATAGGTAGAGCAAACGGCCCATGCGGCATTTGTGAGAAAGTCAGC 4577

  scaffold178|s     171115 AATGTCACTCTCGCTGAGGTTGACCTGTCATCTGTGACGGGTCCATAGTC 171164
                                                                             
C scaffold178|s       4576 AATGTCACTCTCGCTGAGGTTGACCTGTCATCTGTGACGGGTCCATAGTC 4527

  scaffold178|s     171165 CAGTCGTGAGATGGCGTCCGCAACGGTGTTGTGGATGCCTTTGATATACA 171214
                                                                             
C scaffold178|s       4526 CAGTCGTGAGATGGCGTCCGCAACGGTGTTGTGGATGCCTTTGATATACA 4477

  scaffold178|s     171215 CGATGGTGGGGCCATACTCTTCTAAGAGTAATCTCCAGCGGTACACTCGA 171264
                                                                             
C scaffold178|s       4476 CGATGGTGGGGCCATACTCTTCTAAGAGTAATCTCCAGCGGTACACTCGA 4427

  scaffold178|s     171265 TCAGAGGTCAGACCTAGAGCATCCTGCATTAGATTTTTGTGGTCAGTGTA 171314
                                                                             
C scaffold178|s       4426 TCAGAGGTCAGACCTAGAGCATCCTGCATTAGATTTTTGTGGTCAGTGTA 4377

  scaffold178|s     171315 GACCGTAATTTGTTGTCCCCAAAGCATGCCTTTGAACTCTTTTAGTGTTT 171364
                                                                             
C scaffold178|s       4376 GACCGTAATTTGTTGTCCCCAAAGCATGCCTTTGAACTCTTTTAGTGTTT 4327

  scaffold178|s     171365 CTACTATGGCCAGTAGTTCCTGTTCGGTCACGCTATATTTTTGCTGCGCC 171414
                                                                             
C scaffold178|s       4326 CTACTATGGCCAGTAGTTCCTGTTCGGTCACGCTATATTTTTGCTGCGCC 4277

  scaffold178|s     171415 TGACTCAGTTTTCTACTGAAGAACGCCAGCGGCCTGTTGTTTTGAGTAAT 171464
                                                                             
C scaffold178|s       4276 TGACTCAGTTTTCTACTGAAGAACGCCAGCGGCCTGTTGTTTTGAGTAAT 4227

  scaffold178|s     171465 CACAGCGCCCAATTGAAATTTTGAACTATCTGTGTAAATCTCAAATCCCT 171514
                                                                             
C scaffold178|s       4226 CACAGCGCCCAATTGAAATTTTGAACTATCTGTGTAAATCTCAAATCCCT 4177

  scaffold178|s     171515 GGGAATAGTCAGGGTAGGCCAAGGTAACATCGCGGCGATAGTTGCCTTTA 171564
                                                                             
C scaffold178|s       4176 GGGAATAGTCAGGGTAGGCCAAGGTAACATCGCGGCGATAGTTGCCTTTA 4127

  scaffold178|s     171565 CAGTGTCGAATGCTTGCTGATGTATGTCATCCCAATGCCACGGCTTTTTC 171614
                                                                             
C scaffold178|s       4126 CAGTGTCGAATGCTTGCTGATGTATGTCATCCCAATGCCACGGCTTTTTC 4077

  scaffold178|s     171615 TTGGTTTTGTTAGCCCTTGTGACTTTGGTGTGTCCACATTCACCAACTAA 171664
                                                                             
C scaffold178|s       4076 TTGGTTTTGTTAGCCCTTGTGACTTTGGTGTGTCCACATTCACCAACTAA 4027

  scaffold178|s     171665 GTTGGTTAATGGTGCAAGTATTTCACTGCGTCTCGCCCAAATGTCTCTGT 171714
                                                                             
C scaffold178|s       4026 GTTGGTTAATGGTGCAAGTATTTCACTGCGTCTCGCCCAAATGTCTCTGT 3977

  scaffold178|s     171715 AGTACTGGACCATGCCTAGAAACCTACGGAGCTGTTTAACATTTTTAGGC 171764
                                                                             
C scaffold178|s       3976 AGTACTGGACCATGCCTAGAAACCTACGGAGCTGTTTAACATTTTTAGGC 3927

  scaffold178|s     171765 GGTGATAATGCGAGGATTGCCTGTACCTTTTTTGGTTGTGGTTTTATACC 171814
                                                                             
C scaffold178|s       3926 GGTGATAATGCGAGGATTGCCTGTACCTTTTTTGGTTGTGGTTTTATACC 3877

  scaffold178|s     171815 ATTTCTGGATAGCACATATCCTAGGTATTCTGTCTCCACGGCACAGAAGG 171864
                                                                             
C scaffold178|s       3876 ATTTCTGGATAGCACATATCCTAGGTATTCTGTCTCCACGGCACAGAAGG 3827

  scaffold178|s     171865 ACAACTTGCATGCATTGACCGTCAAGCCTGCGTCTCGCAACCTAATGAAG 171914
                                                                             
C scaffold178|s       3826 ACAACTTGCATGCATTGACCGTCAAGCCTGCGTCTCGCAACCTAATGAAG 3777

  scaffold178|s     171915 ACCCTCCTAAGTTTAGTAAGGTGATCTTCTAGGTTCCCCTTGCTGATGCA 171964
                                                                             
C scaffold178|s       3776 ACCCTCCTAAGTTTAGTAAGGTGATCTTCTAGGTTCCCCTTGCTGATGCA 3727

  scaffold178|s     171965 TAGTAAATCATCAAGATAAGTTCTCACGTACTCAAGGGTCGCCATTAGCT 172014
                                                                             
C scaffold178|s       3726 TAGTAAATCATCAAGATAAGTTCTCACGTACTCAAGGGTCGCCATTAGCT 3677

  scaffold178|s     172015 CAGACATCTTAGCCTGGAAGATGTCGGGAGAACATGCAACGCCCATTGGT 172064
                                                                             
C scaffold178|s       3676 CAGACATCTTAGCCTGGAAGATGTCGGGAGAACATGCAACGCCCATTGGT 3627

  scaffold178|s     172065 AACCGCAGGTAAGAGTACTTACCCCACGGGAAGATAATGGTGCATATTTT 172114
                                                                             
C scaffold178|s       3626 AACCGCAGGTAAGAGTACTTACCCCACGGGAAGATAATGGTGCATATTTT 3577

  scaffold178|s     172115 GGACGCATCTGGATCCAATCTAATGGTATAATAGCCCATATTTAGGTCAA 172164
                                                                             
C scaffold178|s       3576 GGACGCATCTGGATCCAATCTAATGGTATAATAGCCCATATTTAGGTCAA 3527

  scaffold178|s     172165 GGGCTGTGGCATATGTAAAGCCTTTGAGTTCTTGTAGAACAGTGCTGATT 172214
                                                                             
C scaffold178|s       3526 GGGCTGTGGCATATGTAAAGCCTTTGAGTTCTTGTAGAACAGTGCTGATT 3477

  scaffold178|s     172215 TTGGGAATAGGAAACGGTTTTCTCACTATCCGTTTATTTACTTCCCTAAA 172264
                                                                             
C scaffold178|s       3476 TTGGGAATAGGAAACGGTTTTCTCACTATCCGTTTATTTACTTCCCTAAA 3427

  scaffold178|s     172265 ATCGCTGACAACCCATACAGTGTTGTCTTTCTTGGGTATGATGAATGTGG 172314
                                                                             
C scaffold178|s       3426 ATCGCTGACAACCCATACAGTGTTGTCTTTCTTGGGTATGATGAATGTGG 3377

  scaffold178|s     172315 GTGATGCCCACTCAGAATCATCTTGCCATTTGAGTACCCCTAAGTCACAT 172364
                                                                             
C scaffold178|s       3376 GTGATGCCCACTCAGAATCATCTTGCCATTTGAGTACCCCTAAGTCACAT 3327

  scaffold178|s     172365 AGTCGTTGTACCTCTCTTTTTGTTATTTCTATGTGCTTCTTGGGTATGGG 172414
                                                                             
C scaffold178|s       3326 AGTCGTTGTACCTCTCTTTTTGTTATTTCTATGTGCTTCTTGGGTATGGG 3277

  scaffold178|s     172415 AAAAGGCCTGCCATGGTATGGCTGTGCTCCTTCCTTTAACTGGAGGGAGA 172464
                                                                             
C scaffold178|s       3276 AAAAGGCCTGCCATGGTATGGCTGTGCTCCTTCCTTTAACTGGAGGGAGA 3227

  scaffold178|s     172465 CCGGCTTACAATCCCAGTCACCTAGTTTCCCGCTAAATAACTCCTCAAAC 172514
                                                                             
C scaffold178|s       3226 CCGGCTTACAATCCCAGTCACCTAGTTTCCCGCTAAATAACTCCTCAAAC 3177

  scaffold178|s     172515 TCTTGTAGGAGCTCCAGTAACCTTGCTTGTTCTGGGCCACTTAGGTGTGT 172564
                                                                             
C scaffold178|s       3176 TCTTGTAGGAGCTCCAGTAACCTTGCTTGTTCTGGGCCACTTAGGTGTGT 3127

  scaffold178|s     172565 GCAGTTGTCTCTGACAATTGCCCTGAGATCCGCTTTTCATACTTAGCGTC 172614
                                                                             
C scaffold178|s       3126 GCAGTTGTCTCTGACAATTGCCCTGAGATCCGCTTTTCATACTTAGCGTC 3077

  scaffold178|s     172615 TAGTATTTTTATGAGGCGTTTTGTTGCCTCCAGAGTACTCTGTGGTTCCT 172664
                                                                             
C scaffold178|s       3076 TAGTATTTTTATGAGGCGTTTTGTTGCCTCCAGAGTACTCTGTGGTTCCT 3027

  scaffold178|s     172665 TGGATGTCTCTTGGTAGATGCTATTGTTCATAGTCCAAGCTTTTTCCACA 172714
                                                                             
C scaffold178|s       3026 TGGATGTCTCTTGGTAGATGCTATTGTTCATAGTCCAAGCTTTTTCCACA 2977

  scaffold178|s     172715 GTAGCTCTTGTCTTGAGTTTGTTGATGTCTCTCATTGGCAGTGAGATGTC 172764
                                                                             
C scaffold178|s       2976 GTAGCTCTTGTCTTGAGTTTGTTGATGTCTCTCATTGGCAGTGAGATGTC 2927

  scaffold178|s     172765 ATCCACGGTAATTTCTTTTGTCCGAAAGTCTAGGACAATTCCTAACTCTT 172814
                                                                             
C scaffold178|s       2926 ATCCACGGTAATTTCTTTTGTCCGAAAGTCTAGGACAATTCCTAACTCTT 2877

  scaffold178|s     172815 TCAAGGTATTACTACCAAGAATGAGGTCAAACCCTGGCTTGGTCATGTCA 172864
                                                                             
C scaffold178|s       2876 TCAAGGTATTACTACCAAGAATGAGGTCAAACCCTGGCTTGGTCATGTCA 2827

  scaffold178|s     172865 TCTTCCTTGTATTCCACAACATTGGGTTGTAGAAAGTACTCCTTGGAATG 172914
                                                                             
C scaffold178|s       2826 TCTTCCTTGTATTCCACAACATTGGGTTGTAGAAAGTACTCCTTGGAATG 2777

  scaffold178|s     172915 GGAGTATTCAAAGAATTTGACTCTGATCCTACCTCTTCCAGTTGTCTGGA 172964
                                                                             
C scaffold178|s       2776 GGAGTATTCAAAGAATTTGACTCTGATCCTACCTCTTCCAGTTGTCTGGA 2727

  scaffold178|s     172965 AGCTCCCTTTTGACGTATGCCAAGACTTTGGCACCTGCCTAGTCAGGTAG 173014
                                                                             
C scaffold178|s       2726 AGCTCCCTTTTGACGTATGCCAAGACTTTGGCACCTGCCTAGTCAGGTAG 2677

  scaffold178|s     173015 GGAAAAGGCTTGTCTTTTCCTTTAGGAAGGAAAATAAGGTCTCCATCAGA 173064
                                                                             
C scaffold178|s       2676 GGAAAAGGCTTGTCTTTTCCTTTAGGAAGGAAAATAAGGTCTCCATCAGA 2627

  scaffold178|s     173065 CCCAGAGTCCAGTAGGACTTTAATTTTGTTACTGGGGCGACTCCGCAGAG 173114
                                                                             
C scaffold178|s       2626 CCCAGAGTCCAGTAGGACTTTAATTTTGTTACTGGGGCGACTCCGCAGAG 2577

  scaffold178|s     173115 GTTGTTTGTAAGCTCTGCCGGATTGACTTTCAGTCGCTGGTTCCATTATG 173164
                                                                             
C scaffold178|s       2576 GTTGTTTGTAAGCTCTGCCGGATTGACTTTCAGTCGCTGGTTCCATTATG 2527

  scaffold178|s     173165 GCAACTAATGCCGTGACACCAAGGCGATCCTTGGTGTTTGTTGTAATCAC 173214
                                                                             
C scaffold178|s       2526 GCAACTAATGCCGTGACACCAAGGCGATCCTTGGTGTTTGTTGTAATCAC 2477

  scaffold178|s     173215 TTCCTGTTTGTGATTAATATTGTAATTTACACTGGGCATGTCCACATCAG 173264
                                                                             
C scaffold178|s       2476 TTCCTGTTTGTGATTAATATTGTAATTTACACTGGGCATGTCCACATCAG 2427

  scaffold178|s     173265 CCTCAGTATGTTGTGTTTTATTACTGACAACTTTTTTGTCGTAAGATTTT 173314
                                                                             
C scaffold178|s       2426 CCTCAGTATGTTGTGTTTTATTACTGACAACTTTTTTGTCGTAAGATTTT 2377

  scaffold178|s     173315 TTTAAGTTGGATGATGTCGTTGACTTTATCTTATTTCGAATTTTTAATTC 173364
                                                                             
C scaffold178|s       2376 TTTAAGTTGGATGATGTCGTTGACTTTATCTTATTTCGAATTTTTAATTC 2327

  scaffold178|s     173365 GGGATTTTGATTTTTTGTTTTGGAACAAGATTTTTTTGATATCTTGGTTT 173414
                                                                             
C scaffold178|s       2326 GGGATTTTGATTTTTTGTTTTGGAACAAGATTTTTTTGATATCTTGGTTT 2277

  scaffold178|s     173415 TTGTGACAGTTGATTTAATTAATTTTGAATTTTGACTTTTATTAGTCAGG 173464
                                                                             
C scaffold178|s       2276 TTGTGACAGTTGATTTAATTAATTTTGAATTTTGACTTTTATTAGTCAGG 2227

  scaffold178|s     173465 ATAGCTTTACTCGGACTGGGGGTAGTGTAACTGTCAATTGCAGTATTTAA 173514
                                                                             
C scaffold178|s       2226 ATAGCTTTACTCGGACTGGGGGTAGTGTAACTGTCAATTGCAGTATTTAA 2177

  scaffold178|s     173515 TTTACGTTTCTTACATCTACGTAATTCCCCAGTGCTATCCGACCCGCACC 173564
                                                                             
C scaffold178|s       2176 TTTACGTTTCTTACATCTACGTAATTCCCCAGTGCTATCCGACCCGCACC 2127

  scaffold178|s     173565 TTCACGAACTGTCGTCGGAGTCGCTGTCACTTTCCGAGTCATTAGCGCGA 173614
                                                                             
C scaffold178|s       2126 TTCACGAACTGTCGTCGGAGTCGCTGTCACTTTCCGAGTCATTAGCGCGA 2077

  scaffold178|s     173615 CGTTTCTTGCGCTTACTAGACTTTTTGCGGAGAGCTTTCTTCAACTCCGC 173664
                                                                             
C scaffold178|s       2076 CGTTTCTTGCGCTTACTAGACTTTTTGCGGAGAGCTTTCTTCAACTCCGC 2027

  scaffold178|s     173665 CCGGACTATCTGGGCGAAGTTCGCGCCCTCCGGTTTCCTTTCTTTTGAAC 173714
                                                                             
C scaffold178|s       2026 CCGGACTATCTGGGCGAAGTTCGCGCCCTCCGGTTTCCTTTCTTTTGAAC 1977

  scaffold178|s     173715 CGGGCTTACCTGCGCCCCCATTCTTCTTGATGGGAGTACCGTCCTTGTTA 173764
                                                                             
C scaffold178|s       1976 CGGGCTTACCTGCGCCCCCATTCTTCTTGATGGGAGTACCGTCCTTGTTA 1927

  scaffold178|s     173765 TAGCGACGGCAGTCACGCGTATTGTGACTTTTGTGCGGCCCCCCATGTTT 173814
                                                                             
C scaffold178|s       1926 TAGCGACGGCAGTCACGCGTATTGTGACTTTTGTGCGGCCCCCCATGTTT 1877

  scaffold178|s     173815 CTTACATAGCACACAGTGCTTTTCGGTCCAGCCCACCTTCTTGGGCTTCT 173864
                                                                             
C scaffold178|s       1876 CTTACATAGCACACAGTGCTTTTCGGTCCAGCCCACCTTCTTGGGCTTCT 1827

  scaffold178|s     173865 TGGGGATGCGGGAGTCCATTGACTCCATCTTCCGCTTCGTATCAGCCCCT 173914
                                                                             
C scaffold178|s       1826 TGGGGATGCGGGAGTCCATTGACTCCATCTTCCGCTTCGTATCAGCCCCT 1777

  scaffold178|s     173915 TTTGCCTTGGTCGTATTGGCGGGCTTGTTATTGAGTTCCGCATTGTTCTC 173964
                                                                             
C scaffold178|s       1776 TTTGCCTTGGTCGTATTGGCGGGCTTGTTATTGAGTTCCGCATTGTTCTC 1727

  scaffold178|s     173965 GATATTCTCTAGGACCAATAGTAGGGCCCTAGTACTGACCGGAGTGGTAT 174014
                                                                             
C scaffold178|s       1726 GATATTCTCTAGGACCAATAGTAGGGCCCTAGTACTGACCGGAGTGGTAT 1677

  scaffold178|s     174015 TCTCTGTGAGGTCATACTGGGTTTGCCACTTGGCTGGACACATGTGCAAT 174064
                                                                             
C scaffold178|s       1676 TCTCTGTGAGGTCATACTGGGTTTGCCACTTGGCTGGACACATGTGCAAT 1627

  scaffold178|s     174065 AGATGAGTCCCAAGGTCAGCGTCATCAAGAGGCAATACCTTCTTGGTCGC 174114
                                                                             
C scaffold178|s       1626 AGATGAGTCCCAAGGTCAGCGTCATCAAGAGGCAATACCTTCTTGGTCGC 1577

  scaffold178|s     174115 CTGATTAGCCTTCGGGCTGTAATACAGGCAGGGCAATGTCTCGAGGTAGC 174164
                                                                             
C scaffold178|s       1576 CTGATTAGCCTTCGGGCTGTAATACAGGCAGGGCAATGTCTCGAGGTAGC 1527

  scaffold178|s     174165 TGTTGAGCTGTTCAACTCGGACAAAAAACTGACGAATCGAAACCCTGTTG 174214
                                                                             
C scaffold178|s       1526 TGTTGAGCTGTTCAACTCGGACAAAAAACTGACGAATCGAAACCCTGTTG 1477

  scaffold178|s     174215 GGCTTTTTTAGCGTATTCGTGATGTAATACTTGAGGGCCTCGCCCGCGTC 174264
                                                                             
C scaffold178|s       1476 GGCTTTTTTAGCGTATTCGTGATGTAATACTTGAGGGCCTCGCCCGCGTC 1427

  scaffold178|s     174265 ATGACGGAACACCTGCAGTAGGTGAAACATGACGCACTCGTGAAACGAGT 174314
                                                                             
C scaffold178|s       1426 ATGACGGAACACCTGCAGTAGGTGAAACATGACGCACTCGTGAAACGAGT 1377

  scaffold178|s     174315 TCCAAGTCTTCGTGGGAGTCTCCGTGTGCGGTACTCCCTTGATATCTTCC 174364
                                                                             
C scaffold178|s       1376 TCCAAGTCTTCGTGGGAGTCTCCGTGTGCGGTACTCCCTTGATATCTTCC 1327

  scaffold178|s     174365 CAAGGAGCTTTAGTCACTTGGGCCTTGATAATCTTCTCCCAAGGCTGACG 174414
                                                                             
C scaffold178|s       1326 CAAGGAGCTTTAGTCACTTGGGCCTTGATAATCTTCTCCCAAGGCTGACG 1277

  scaffold178|s     174415 TGCCTCGTCGGAGAGGAGGTTTCCATAAAGCTCGAAGGGCTTCGCTCCAG 174464
                                                                             
C scaffold178|s       1276 TGCCTCGTCGGAGAGGAGGTTTCCATAAAGCTCGAAGGGCTTCGCTCCAG 1227

  scaffold178|s     174465 CTGTTGCGACGGCGAGCTTCGCATCTTCTAGAGCTTTCAAGACCTTGTCA 174514
                                                                             
C scaffold178|s       1226 CTGTTGCGACGGCGAGCTTCGCATCTTCTAGAGCTTTCAAGACCTTGTCA 1177

  scaffold178|s     174515 TACGTGGCCTTGGCTTCTACTAGGGCAGGTGAAGCAGCCTCGGTAGACGT 174564
                                                                             
C scaffold178|s       1176 TACGTGGCCTTGGCTTCTACTAGGGCAGGTGAAGCAGCCTCGGTAGACGT 1127

  scaffold178|s     174565 ACCGGGCGCATCTTGTTTATTGCCCTTCTTCTTTTTTTCAGCATTACGTA 174614
                                                                             
C scaffold178|s       1126 ACCGGGCGCATCTTGTTTATTGCCCTTCTTCTTTTTTTCAGCATTACGTA 1077

  scaffold178|s     174615 CCGTGACGTAATCCTGCTTGGCTAGTTCAGCCTCGATCTTGGCTGTTTCA 174664
                                                                             
C scaffold178|s       1076 CCGTGACGTAATCCTGCTTGGCTAGTTCAGCCTCGATCTTGGCTGTTTCA 1027

  scaffold178|s     174665 ACAGCCTTCTCGGCTGCCGCGAAGTCCGTGTCAAGCCCCATTTGCTTGCA 174714
                                                                             
C scaffold178|s       1026 ACAGCCTTCTCGGCTGCCGCGAAGTCCGTGTCAAGCCCCATTTGCTTGCA 977

  scaffold178|s     174715 TGCGTGAATCGCGGATCGTACATGCAGTAGAAACTGCTCGGGAGTCCCGG 174764
                                                                             
C scaffold178|s        976 TGCGTGAATCGCGGATCGTACATGCAGTAGAAACTGCTCGGGAGTCCCGG 927

  scaffold178|s     174765 ACGCCCATACTGCCACCTTTAACTCGTTTCCCGTATTGGGGAGAGTCAGC 174814
                                                                             
C scaffold178|s        926 ACGCCCATACTGCCACCTTTAACTCGTTTCCCGTATTGGGGAGAGTCAGC 877

  scaffold178|s     174815 TTGAAATAGGTGGTCTTTTTGTCCTTCGCAAGGGCATCCTGCACGGGATC 174864
                                                                             
C scaffold178|s        876 TTGAAATAGGTGGTCTTTTTGTCCTTCGCAAGGGCATCCTGCACGGGATC 827

  scaffold178|s     174865 CTGCTCAGGAATGTAACGTATGGGGGAGTTTTTCCCTCCAACGCCACGTT 174914
                                                                             
C scaffold178|s        826 CTGCTCAGGAATGTAACGTATGGGGGAGTTTTTCCCTCCAACGCCACGTT 777

  scaffold178|s     174915 CGCACTCTACCCACTTAAGCCCTTCGGGAATCGCTTTCACGGAGGACATG 174964
                                                                             
C scaffold178|s        776 CGCACTCTACCCACTTAAGCCCTTCGGGAATCGCTTTCACGGAGGACATG 727

  scaffold178|s     174965 GCTCGTAGTTTTTCACCTAGGCTAGTGCCTAAGAAGAGCTTCTTGTAGGA 175014
                                                                             
C scaffold178|s        726 GCTCGTAGTTTTTCACCTAGGCTAGTGCCTAAGAAGAGCTTCTTGTAGGA 677

  scaffold178|s     175015 ACTCCTTGGTGGACTAAGAAAAAAATCGTTCGCACGGTGACGTGCAATGA 175064
                                                                             
C scaffold178|s        676 ACTCCTTGGTGGACTAAGAAAAAAATCGTTCGCACGGTGACGTGCAATGA 627

  scaffold178|s     175065 ACGTAGTACTCTGCGTCTGCGTGGTAGACCTTGCTTTTGTACGACCGCCT 175114
                                                                             
C scaffold178|s        626 ACGTAGTACTCTGCGTCTGCGTGGTAGACCTTGCTTTTGTACGACCGCCT 577

  scaffold178|s     175115 GTGGGTCGTCGGGATGAGCTTTTGTGTGGTTGGGATGCGAGCAACTTACC 175164
                                                                             
C scaffold178|s        576 GTGGGTCGTCGGGATGAGCTTTTGTGTGGTTGGGATGCGAGCAACTTACC 527

  scaffold178|s     175165 AAGTTCGGCTATCGTACGATAGTGACCTAAGCCGGAAGTAATCGAAAAGT 175214
                                                                             
C scaffold178|s        526 AAGTTCGGCTATCGTACGATAGTGACCTAAGCCGGAAGTAATCGAAAAGT 477

  scaffold178|s     175215 AGTTGTAGATAAGGAAGTAAAAAAAGGATGTTCCAGTTGTTTGGAGTTTA 175264
                                                                             
C scaffold178|s        476 AGTTGTAGATAAGGAAGTAAAAAAAGGATGTTCCAGTTGTTTGGAGTTTA 427

  scaffold178|s     175265 ATTTTTATGAGCTATAAAACTGATTGAAAATGAGGACTGCCTCATGGTAG 175314
                                                                             
C scaffold178|s        426 ATTTTTATGAGCTATAAAACTGATTGAAAATGAGGACTGCCTCATGGTAG 377

  scaffold178|s     175315 TCCTCTCTAGATTATCATGCATTTTGCATGTAATTCGAGGATGTTAGATT 175364
                                                                             
C scaffold178|s        376 TCCTCTCTAGATTATCATGCATTTTGCATGTAATTCGAGGATGTTAGATT 327

  scaffold178|s     175365 TTGATGCATCCTGTTGGATTCATGCATGCCAAACTGGGTGTACATGCACA 175414
                                                                             
C scaffold178|s        326 TTGATGCATCCTGTTGGATTCATGCATGCCAAACTGGGTGTACATGCACA 277

  scaffold178|s     175415 TGGGTTGGGCTGTACATGCATTCTTGCATGCCAACCTGAATCCAGTGGAA 175464
                                                                             
C scaffold178|s        276 TGGGTTGGGCTGTACATGCATTCTTGCATGCCAACCTGAATCCAGTGGAA 227

  scaffold178|s     175465 TCTGGAATGGGCTGTATATTTAATCCAGCCAATGAGTCCTCCAGGACTCA 175514
                                                                             
C scaffold178|s        226 TCTGGAATGGGCTGTATATTTAATCCAGCCAATGAGTCCTCCAGGACTCA 177

  scaffold178|s     175515 TTGGTCTCTAGTAATAAGCCCTGCAGGACTTAAAAGTCTTGTTAATGAGC 175564
                                                                             
C scaffold178|s        176 TTGGTCTCTAGTAATAAGCCCTGCAGGACTTAAAAGTCTTGTTAATGAGC 127

  scaffold178|s     175565 CCTGCTTCTATTTGGTGGGATCCTACCCTTAGTTAGTAGAAATCCTATTT 175614
                                                                             
C scaffold178|s        126 CCTGCTTCTATTTGGTGGGATCCTACCCTTAGTTAGTAGAAATCCTATTT 77

  scaffold178|s     175615 GTCTTTGTACCCCTGGGACCTGTTCTTGGGCCCAGGAAGGGTCAGGAGTA 175664
                                                                             
C scaffold178|s         76 GTCTTTGTACCCCTGGGACCTGTTCTTGGGCCCAGGAAGGGTCAGGAGTA 27

  scaffold178|s     175665 CCAGTAGGTATCCTTGGCTCATGTCA 175690
                                                     
C scaffold178|s         26 CCAGTAGGTATCCTTGGCTCATGTCA 1

Matrix = 20p43g.matrix
Kimura (with divCpGMod) = 0.00
Transitions / transversions = 1.00 (0/0)
Gap_init rate = 0.00 (0 / 5625), avg. gap size = 0.0 (0 / 0)


2685 9.81 0.00 0.00 scaffold178|size795848 175691 176057 (619338) C rnd-1_family-1210#Unknown (999) 568 202 m_b892s001i2 48488

  scaffold178|s     175691 GGCATCTAGATGTGCATGTCGGTGGAGTGAACGCAAGTCTTTGCGAATAA 175740
                              i  i    i    i     iv                          
C rnd-1_family-        568 GGCGTCCAGATATGCACGTCGGCTGAGTGAACGCAAGTCTTTGCGAATAA 519

  scaffold178|s     175741 TAGATGCTTTGATCCTGTTTCTGTCTCTGTCAGCTTTTTGTTTGTTTGTG 175790
                            i             v   ii                 i          ?
C rnd-1_family-        518 TGGATGCTTTGATCCGGTTCTTGTCTCTGTCAGCTTTTCGTTTGTTTGTN 469

  scaffold178|s     175791 GCTTGTTTGCATATTGGTTGGACTTTAGCATCACACACTGGGACGACACA 175840
                                             i       ?v       ?        ?  i  
C rnd-1_family-        468 GCTTGTTTGCATATTGGTCGGACTTTNCCATCACANACTGGGACNACGCA 419

  scaffold178|s     175841 TAGACCAGTATTGGTCCACTTGACCATATGACTAGCCAGTGATTGAACAT 175890
                           ?     i       i      ?  ? v   v  v     i  i  ?    
C rnd-1_family-        418 NAGACCGGTATTGGCCCACTTNACNAGATGCCTTGCCAGCGACTGNACAT 369

  scaffold178|s     175891 TCTTGTCAATCTTAAAACATGCATTACTGCAATCAACATCAATAGTCGGG 175940
                                i ? i         ?     i        i     v  ?  i   
C rnd-1_family-        368 TCTTGCCNACCTTAAAACANGCATTGCTGCAATCGACATCTATNGTTGGG 319

  scaffold178|s     175941 GTTAACATGTCTTACTCATTTGCAAGACCTCGGCATATGTCAACAATATC 175990
                             ? ?    i   ii  ?     ?      i    i     ?  ?     
C rnd-1_family-        318 GTNANCATGCCTTGTTCNTTTGCNAGACCTTGGCACATGTCNACNATATC 269

  scaffold178|s     175991 ACCCACTGTGAGGCCATGGAGATAGTAGAGTACTTGAGCCCCACAATTTA 176040
                                i          i     v                           
C rnd-1_family-        268 ACCCATTGTGAGGCCACGGAGAGAGTAGAGTACTTGAGCCCCACAATTTA 219

  scaffold178|s     176041 AACCCATGATGGCAATT 176057
                           i                
C rnd-1_family-        218 GACCCATGATGGCAATT 202

Matrix = 20p43g.matrix
Kimura (with divCpGMod) = 8.51
Transitions / transversions = 3.50 (28/8)
Gap_init rate = 0.00 (0 / 366), avg. gap size = 0.0 (0 / 0)


1672 8.93 0.88 1.33 scaffold178|size795848 176061 176287 (619108) genome_8_22558#DNA 211 436 (2) m_b892s001i3 48489

  scaffold178|s     176061 TGATGTGTGGTGAGTTTTCCGTCATTGTAGTGTAACTCAGTGAACAATGG 176110
                                              v     v      i           i     
  genome_8_2255        211 TGATGTGTGGTGAGTTTTCGGTCATAGTAGTGCAACTCAGTGAATAATGG 260

  scaffold178|s     176111 GACCCATGTGGACCTAAACATATTATGGGCGTGTTGTTCCTGATGAGGAG 176160
                                         v        ---      i   i   i         
  genome_8_2255        261 GACCCATGTGGACCGAAACATAT---GGGCGTATTGCTCCCGATGAGGAG 307

  scaffold178|s     176161 AATCTAAATAACCAATGTTTAGAGTCAACAGAGTGTGTTAATTGACCAAA 176210
                                    i                               i  i  i  
  genome_8_2255        308 AATCTAAATGACCAATGTTTAGAGTCAACAGAGTGTGTTAACTGGCCGAA 357

  scaffold178|s     176211 ACAGAAAATGTCTGTTGAAATGGGTCGTTTTGCAGTGGTGGTTC--TGAT 176258
                             i         i  i          i                 -- v i
  genome_8_2255        358 ACGGAAAATGTCCGTCGAAATGGGTCATTTTGCAGTGGTGGTTCCTTTAC 407

  scaffold178|s     176259 ACCGGTGGTTCTTATACACCGGTAATTAC 176287
                                i              i        
  genome_8_2255        408 ACCGGCGGTTCTTATACACCAGTAATTAC 436

Matrix = 20p43g.matrix
Kimura (with divCpGMod) = 6.88
Transitions / transversions = 4.00 (16/4)
Gap_init rate = 0.02 (4 / 226), avg. gap size = 1.25 (5 / 4)


1493 8.93 4.46 0.00 scaffold178|size795848 176331 176554 (618841) C rnd-5_family-1745#Unknown (574) 7639 7406 m_b892s001i4 48490

  scaffold178|s     176331 TATTCTGCAAGCAGAATAACCACACGGCACCTTGGTCCT----TGCTTAT 176376
                                                  i    i          ----       
C rnd-5_family-       7639 TATTCTGCAAGCAGAATAACCACGCGGCGCCTTGGTCCTAGGCTGCTTAT 7590

  scaffold178|s     176377 GGATATGTCCCTGCTA--TTAGAGGTGGGTGAGAGAAGGTGATAGGGGTG 176424
                            ii       v     --                       v        
C rnd-5_family-       7589 GAGTATGTCCATGCTAGATTAGAGGTGGGTGAGAGAAGGTGTTAGGGGTG 7540

  scaffold178|s     176425 GGACATACTAGTCACTATGTATACCTATGTAGAGTAGAGATATAGTGTAG 176474
                            i    i            vi                             
C rnd-5_family-       7539 GAACATGCTAGTCACTATGGGTACCTATGTAGAGTAGAGATATAGTGTAG 7490

  scaffold178|s     176475 GATGCAACAAAATCCCTAAA-TGACTTGGTTACAGGTGACAAAATCTAAA 176523
                                      i        -    ?v ?    i    v ?  v?   i 
C rnd-5_family-       7489 GATGCAACAAAGTCCCTAAAGTGACNGGNTTACGGGTGCCNAATNCTAGA 7440

  scaffold178|s     176524 CAA--AGGTGTAACC-GGCCAGTACCTACTACAC 176554
                              -- v i  ??  -v               i 
C rnd-5_family-       7439 CAAGTATGCGTNNCCTCGCCAGTACCTACTACGC 7406

Matrix = 20p43g.matrix
Kimura (with divCpGMod) = 7.48
Transitions / transversions = 1.50 (12/8)
Gap_init rate = 0.02 (5 / 223), avg. gap size = 2.00 (10 / 5)


2252 5.73 0.72 0.00 scaffold178|size795848 176603 176881 (618514) C rnd-5_family-442#Unknown (4169) 281 1 m_b892s001i5 48491

  scaffold178|s     176603 AAAAGAGTCAATCCAAGGGGATTGATTGCGATGGAGGAGACCGATCAGTG 176652
                                v                                  i         
C rnd-5_family-        281 AAAAGCGTCAATCCAAGGGGATTGATTGCGATGGAGGAGATCGATCAGTG 232

  scaffold178|s     176653 GATCGATTGAAGAGAGAGATTGCAAGAGATCTCTTGGGAGAGATGACGGG 176702
                                  i               i          i           i   
C rnd-5_family-        231 GATCGATCGAAGAGAGAGATTGCGAGAGATCTCTCGGGAGAGATGATGGG 182

  scaffold178|s     176703 AGGGTTTTCGTGGCTGTCCATGAAGTCCCTCAACCCAGG-AGGGAAGCTA 176751
                                               i          i i     -       v  
C rnd-5_family-        181 AGGGTTTTCGTGGCTGTCCACGAAGTCCCTCGATCCAGGAAGGGAAGGTA 132

  scaffold178|s     176752 TCTGGTGATACCTAGACCCACCTGGTCTTGTTCTAGGAAGGCAAGGGTGA 176801
                             i                      i                        
C rnd-5_family-        131 TCCGGTGATACCTAGACCCACCTGGCCTTGTTCTAGGAAGGCAAGGGTGA 82

  scaffold178|s     176802 CTGGGTCACG-AGGGCGATGCACCAGGTGGAGGCAGGTAGCAGGTACAGT 176850
                                     -          i           i                
C rnd-5_family-         81 CTGGGTCACGTAGGGCGATGCGCCAGGTGGAGGTAGGTAGCAGGTACAGT 32

  scaffold178|s     176851 ACTGTACTGCACCGCACCTGCATCTATCAAG 176881
                                         i      i         
C rnd-5_family-         31 ACTGTACTGCACCGTACCTGCGTCTATCAAG 1

Matrix = 20p43g.matrix
Kimura (with divCpGMod) = 3.24
Transitions / transversions = 7.00 (14/2)
Gap_init rate = 0.01 (2 / 278), avg. gap size = 1.00 (2 / 2)


1563 9.49 6.25 1.12 scaffold178|size795848 176867 177122 (618273) C rnd-5_family-1745#Unknown (557) 7656 7388 m_b892s001i6 48492

  scaffold178|s     176867 CCTGCATCTATCAAGGATATTCTGCAAGCAGAATAACCACACGGCACCTT 176916
                             i vi       ?                          i    i    
C rnd-5_family-       7656 CCCGAGTCTATCANGGATATTCTGCAAGCAGAATAACCACGCGGCGCCTT 7607

  scaffold178|s     176917 GGTTCT---C--CTTATGGGTATGTCCCTGCTA--TTAGAGGTGGGTGAG 176959
                              i  --- --      i        v     --               
C rnd-5_family-       7606 GGTCCTAGGCTGCTTATGAGTATGTCCATGCTAGATTAGAGGTGGGTGAG 7557

  scaffold178|s     176960 AGAAGGTGATAGGG-TGGAACATACTAGTCACTATGTATACCTATGTAGA 177008
                                   v     -        i            vi            
C rnd-5_family-       7556 AGAAGGTGTTAGGGGTGGAACATGCTAGTCACTATGGGTACCTATGTAGA 7507

  scaffold178|s     177009 GTAGAGATATAGTGTAGGATGCAACAAAATCCCTAAA-TGACTTGGTTAC 177057
                                                       i        -    ?v ?    
C rnd-5_family-       7506 GTAGAGATATAGTGTAGGATGCAACAAAGTCCCTAAAGTGACNGGNTTAC 7457

  scaffold178|s     177058 AGGTGACAAAATCTAAACAAG---GTGTAACC-GGCCAGTACCTACTACA 177103
                           i    v ?  v?   i     --- i  ??  -v               i
C rnd-5_family-       7456 GGGTGCCNAATNCTAGACAAGTATGCGTNNCCTCGCCAGTACCTACTACG 7407

  scaffold178|s     177104 CC---CTAACCTAGCTCGTTGC 177122
                            i---  i ---       i  
C rnd-5_family-       7406 CTTNGCTGA---AGCTCGTCGC 7388

Matrix = 20p43g.matrix
Kimura (with divCpGMod) = 7.59
Transitions / transversions = 2.00 (16/8)
Gap_init rate = 0.04 (11 / 255), avg. gap size = 1.73 (19 / 11)


411 23.67 5.11 15.20 scaffold178|size795848 176884 177157 (618238) rnd-1_family-167#Unknown 1 250 (4105) m_b892s001i7 48493

  scaffold178|s     176884 TATTCTGCAAGCAGAATAACCACACGGCACCTTGGTTCT---CCTTATGG 176930
                                                  i    i       i  --- ivi   v
  rnd-1_family-          1 TATTCTGCAAGCAGAATAACCACGCGGCGCCTTGGTCCTAGGCTGCATGC 50

  scaffold178|s     176931 GTATGTCCCTGCTA-----TTAGAGGTGGGTGAGAGAAGGTGATAGGGTG 176975
                            vv   --      -----i  v -            viiiv     ---
  rnd-1_family-         51 GGCTGT--CTGCTAGATTGCTATA-GTGGGTGAGAGATAACTATAGG--- 94

  scaffold178|s     176976 GAACATACTAGTCACTATGTATACCTATGTAGAGTAGAGATATAGTGTA- 177024
                           --------   ----  v   -------  i ----  v   vv     -
  rnd-1_family-         95 --------TAG----TAGGTA-------GTGG----GACATAGTGTGTAG 121

  scaffold178|s     177025 GGATGCAACAAAATCCCTAAA-TGACTTGGTTACAGGTGACAAAATCTAA 177073
                                i      i        - i  vv v   ii---   v  vv   i
  rnd-1_family-        122 GGATGTAACAAAGTCCCTAAAGTAACGGGCTTATG---GACTAATACTAG 168

  scaffold178|s     177074 ACAAG-GTGTAACCGGCCA-GTACCTACTACACCCTAACCT-AGCTCGTT 177120
                                -i  iiv  vvi i-    i iiv  i- i ii  v-       i
  rnd-1_family-        169 ACAAGTATGCGTCCCCTCGCGTACTTGTGACG-CTTGGCCGAAGCTCGTC 217

  scaffold178|s     177121 GCTAGA-GGCGGCATAGAGGGGACAGTGGTTGGGGAAA 177157
                             --  -      ---        i    vi   i   
  rnd-1_family-        218 GC--GACGGCGGC---GAGGGGACGGTGGGCGGGAAAA 250

Matrix = 20p43g.matrix
Kimura (with divCpGMod) = 23.74
Transitions / transversions = 1.39 (32/23)
Gap_init rate = 0.16 (45 / 273), avg. gap size = 1.16 (52 / 45)


2343 5.34 0.00 0.00 scaffold178|size795848 177155 177435 (617960) C rnd-5_family-442#Unknown (4169) 281 1 m_b892s001i8 48494

  scaffold178|s     177155 AAAAGAGTCAATCCAAGGGGATTGATTGCGATGGAGGAGACCGATCAGTG 177204
                                v                                  i         
C rnd-5_family-        281 AAAAGCGTCAATCCAAGGGGATTGATTGCGATGGAGGAGATCGATCAGTG 232

  scaffold178|s     177205 GATCGATTGAAGAGAGAGATTGCAAGAGATCTCTCGGGAGAGATGATGGG 177254
                                  i               i                          
C rnd-5_family-        231 GATCGATCGAAGAGAGAGATTGCGAGAGATCTCTCGGGAGAGATGATGGG 182

  scaffold178|s     177255 AGGGTTTTCGTGGCTGTCCATGAAGTCCCTCAACCCAGGAGGGGAAGCTA 177304
                                               i          i i      i      v  
C rnd-5_family-        181 AGGGTTTTCGTGGCTGTCCACGAAGTCCCTCGATCCAGGAAGGGAAGGTA 132

  scaffold178|s     177305 TCTGGTGATACCTAGACCCACCTGGTCTTGTTCTAGGAAGGCAAGGGTGA 177354
                             i                      i                        
C rnd-5_family-        131 TCCGGTGATACCTAGACCCACCTGGCCTTGTTCTAGGAAGGCAAGGGTGA 82

  scaffold178|s     177355 CTGGGTCACGTAGGGCGATGCACCAGGTGGAGGCAGGTAGCAGGTACAGT 177404
                                                i           i                
C rnd-5_family-         81 CTGGGTCACGTAGGGCGATGCGCCAGGTGGAGGTAGGTAGCAGGTACAGT 32

  scaffold178|s     177405 ACTGTACTGCACCGCACCTGCATCTATCAAG 177435
                                         i      i         
C rnd-5_family-         31 ACTGTACTGCACCGTACCTGCGTCTATCAAG 1

Matrix = 20p43g.matrix
Kimura (with divCpGMod) = 3.18
Transitions / transversions = 6.50 (13/2)
Gap_init rate = 0.00 (0 / 280), avg. gap size = 0.0 (0 / 0)


1602 9.45 5.84 1.12 scaffold178|size795848 177421 177677 (617718) C rnd-5_family-1745#Unknown (557) 7656 7388 m_b892s001i9 48495

  scaffold178|s     177421 CCTGCATCTATCAAGGATATTCTGCAAGCAGAATAACCACACGGCACCTT 177470
                             i vi       ?                          i    i    
C rnd-5_family-       7656 CCCGAGTCTATCANGGATATTCTGCAAGCAGAATAACCACGCGGCGCCTT 7607

  scaffold178|s     177471 GGTTCT---C--CTTATGGGTATGTCCCTGCTA--TTAGAGGTGGGTGAG 177513
                              i  --- --      i        v     --               
C rnd-5_family-       7606 GGTCCTAGGCTGCTTATGAGTATGTCCATGCTAGATTAGAGGTGGGTGAG 7557

  scaffold178|s     177514 AGAAGGTGATAGGGGTGGAACATACTAGTCACTATGTATACCTATGTAGA 177563
                                   v              i            vi            
C rnd-5_family-       7556 AGAAGGTGTTAGGGGTGGAACATGCTAGTCACTATGGGTACCTATGTAGA 7507

  scaffold178|s     177564 GTAGAGATATAGTGTAGGATGCAACAAAATCCCTAAA-TGACTTGGTTAC 177612
                                                       i        -    ?v ?    
C rnd-5_family-       7506 GTAGAGATATAGTGTAGGATGCAACAAAGTCCCTAAAGTGACNGGNTTAC 7457

  scaffold178|s     177613 AGGTGACAAAATCTAAACAAG---GTGTAACC-GGCCAGTACCTACTACA 177658
                           i    v ?  v?   i     --- i  ??  -v               i
C rnd-5_family-       7456 GGGTGCCNAATNCTAGACAAGTATGCGTNNCCTCGCCAGTACCTACTACG 7407

  scaffold178|s     177659 CC---CTAACCTAGCTCGTTGC 177677
                            i---  i ---       i  
C rnd-5_family-       7406 CTTNGCTGA---AGCTCGTCGC 7388

Matrix = 20p43g.matrix
Kimura (with divCpGMod) = 7.55
Transitions / transversions = 2.00 (16/8)
Gap_init rate = 0.04 (10 / 256), avg. gap size = 1.80 (18 / 10)


405 23.70 5.09 15.60 scaffold178|size795848 177438 177712 (617683) rnd-1_family-167#Unknown 1 250 (4105) m_b892s001i10 48496

  scaffold178|s     177438 TATTCTGCAAGCAGAATAACCACACGGCACCTTGGTTCT---CCTTATGG 177484
                                                  i    i       i  --- ivi   v
  rnd-1_family-          1 TATTCTGCAAGCAGAATAACCACGCGGCGCCTTGGTCCTAGGCTGCATGC 50

  scaffold178|s     177485 GTATGTCCCTGCTA-----TTAGAGGTGGGTGAGAGAAGGTGATAGGGGT 177529
                            vv   --      -----i  v -            viiiv     ---
  rnd-1_family-         51 GGCTGT--CTGCTAGATTGCTATA-GTGGGTGAGAGATAACTATAGG--- 94

  scaffold178|s     177530 GGAACATACTAGTCACTATGTATACCTATGTAGAGTAGAGATATAGTGTA 177579
                           ---------   ----  v   -------  i ----  v   vv     
  rnd-1_family-         95 ---------TAG----TAGGTA-------GTGG----GACATAGTGTGTA 120

  scaffold178|s     177580 -GGATGCAACAAAATCCCTAAA-TGACTTGGTTACAGGTGACAAAATCTA 177627
                           -     i      i        - i  vv v   ii---   v  vv   
  rnd-1_family-        121 GGGATGTAACAAAGTCCCTAAAGTAACGGGCTTATG---GACTAATACTA 167

  scaffold178|s     177628 AACAAG-GTGTAACCGGCCA-GTACCTACTACACCCTAACCT-AGCTCGT 177674
                           i     -i  iiv  vvi i-    i iiv  i- i ii  v-       
  rnd-1_family-        168 GACAAGTATGCGTCCCCTCGCGTACTTGTGACG-CTTGGCCGAAGCTCGT 216

  scaffold178|s     177675 TGCTAGA-GGCGGCATAGAGGGGACAGTGGTTGGGGAAA 177712
                           i  --  -      ---        i    vi   i   
  rnd-1_family-        217 CGC--GACGGCGGC---GAGGGGACGGTGGGCGGGAAAA 250

Matrix = 20p43g.matrix
Kimura (with divCpGMod) = 23.74
Transitions / transversions = 1.39 (32/23)
Gap_init rate = 0.17 (47 / 274), avg. gap size = 1.13 (53 / 47)


2344 4.64 0.36 0.00 scaffold178|size795848 177710 177989 (617406) C rnd-5_family-442#Unknown (4169) 281 1 m_b892s001i11 48497

  scaffold178|s     177710 AAAAGAGTCAATCCAAGGGGATTGATTGCGATGGAGGAGACCGATCAGTG 177759
                                v                                  i         
C rnd-5_family-        281 AAAAGCGTCAATCCAAGGGGATTGATTGCGATGGAGGAGATCGATCAGTG 232

  scaffold178|s     177760 GATCGATTGAAGAGAGAGATTGCAAGAGATCTCTCGGGAGAGATGATGGG 177809
                                  i               i                          
C rnd-5_family-        231 GATCGATCGAAGAGAGAGATTGCGAGAGATCTCTCGGGAGAGATGATGGG 182

  scaffold178|s     177810 AGGGTTTTCGTGGCTGTCCATGAAGTCCCTCAACCCAGGA-GGGAAGCTA 177858
                                               i          i i      -      v  
C rnd-5_family-        181 AGGGTTTTCGTGGCTGTCCACGAAGTCCCTCGATCCAGGAAGGGAAGGTA 132

  scaffold178|s     177859 TCTGGTGATACCTAGACCCACCTGGTCTTGTTCTAGGAAGGCAAGGGTGA 177908
                             i                      i                        
C rnd-5_family-        131 TCCGGTGATACCTAGACCCACCTGGCCTTGTTCTAGGAAGGCAAGGGTGA 82

  scaffold178|s     177909 CTGGGTCACGTAGGGCGATGCACCAGGTGGAGGCAGGTAGCAGGTACAGT 177958
                                                i           i                
C rnd-5_family-         81 CTGGGTCACGTAGGGCGATGCGCCAGGTGGAGGTAGGTAGCAGGTACAGT 32

  scaffold178|s     177959 ACTGTACTGCACCGTACCTGCATCTATCAAG 177989
                                                i         
C rnd-5_family-         31 ACTGTACTGCACCGTACCTGCGTCTATCAAG 1

Matrix = 20p43g.matrix
Kimura (with divCpGMod) = 2.44
Transitions / transversions = 5.50 (11/2)
Gap_init rate = 0.00 (1 / 279), avg. gap size = 1.00 (1 / 1)


1602 9.45 5.84 1.12 scaffold178|size795848 177975 178231 (617164) C rnd-5_family-1745#Unknown (557) 7656 7388 m_b892s001i12 48498

  scaffold178|s     177975 CCTGCATCTATCAAGGATATTCTGCAAGCAGAATAACCACACGGCACCTT 178024
                             i vi       ?                          i    i    
C rnd-5_family-       7656 CCCGAGTCTATCANGGATATTCTGCAAGCAGAATAACCACGCGGCGCCTT 7607

  scaffold178|s     178025 GGTTCT---C--CTTATGGGTATGTCCCTGCTA--TTAGAGGTGGGTGAG 178067
                              i  --- --      i        v     --               
C rnd-5_family-       7606 GGTCCTAGGCTGCTTATGAGTATGTCCATGCTAGATTAGAGGTGGGTGAG 7557

  scaffold178|s     178068 AGAAGGTGATAGGGGTGGAACATACTAGTCACTATGTATACCTATGTAGA 178117
                                   v              i            vi            
C rnd-5_family-       7556 AGAAGGTGTTAGGGGTGGAACATGCTAGTCACTATGGGTACCTATGTAGA 7507

  scaffold178|s     178118 GTAGAGATATAGTGTAGGATGCAACAAAATCCCTAAA-TGACTTGGTTAC 178166
                                                       i        -    ?v ?    
C rnd-5_family-       7506 GTAGAGATATAGTGTAGGATGCAACAAAGTCCCTAAAGTGACNGGNTTAC 7457

  scaffold178|s     178167 AGGTGACAAAATCTAAACAAG---GTGTAACC-GGCCAGTACCTACTACA 178212
                           i    v ?  v?   i     --- i  ??  -v               i
C rnd-5_family-       7456 GGGTGCCNAATNCTAGACAAGTATGCGTNNCCTCGCCAGTACCTACTACG 7407

  scaffold178|s     178213 CC---CTAACCTAGCTCGTTGC 178231
                            i---  i ---       i  
C rnd-5_family-       7406 CTTNGCTGA---AGCTCGTCGC 7388

Matrix = 20p43g.matrix
Kimura (with divCpGMod) = 7.55
Transitions / transversions = 2.00 (16/8)
Gap_init rate = 0.04 (10 / 256), avg. gap size = 1.80 (18 / 10)


394 22.88 5.05 16.40 scaffold178|size795848 177992 178268 (617127) rnd-1_family-167#Unknown 1 250 (4105) m_b892s001i13 48499

  scaffold178|s     177992 TATTCTGCAAGCAGAATAACCACACGGCACCTTGGTTCT---CCTTATGG 178038
                                                  i    i       i  --- ivi   v
  rnd-1_family-          1 TATTCTGCAAGCAGAATAACCACGCGGCGCCTTGGTCCTAGGCTGCATGC 50

  scaffold178|s     178039 GTATGTCCCTGCTA-----TTAGAGGTGGGTGAGAGAAGGTGATAGGGGT 178083
                            vv   --      -----i  v -            viiiv     ---
  rnd-1_family-         51 GGCTGT--CTGCTAGATTGCTATA-GTGGGTGAGAGATAACTATAGG--- 94

  scaffold178|s     178084 GGAACATACTAGTCACTATGTATACCTATGTAGAGTAGAGATATAGTGTA 178133
                           ---------   ----  v   -------  i ----  v   vv     
  rnd-1_family-         95 ---------TAG----TAGGTA-------GTGG----GACATAGTGTGTA 120

  scaffold178|s     178134 -GGATGCAACAAAATCCCTAAA-TGACTTGGTTACAGGTGACAAAATCTA 178181
                           -     i      i        - i  vv v   ii---   v  vv   
  rnd-1_family-        121 GGGATGTAACAAAGTCCCTAAAGTAACGGGCTTATG---GACTAATACTA 167

  scaffold178|s     178182 AACAAG-GTGTAACCGGCCA-GTACCTACTACACCCTAACCT-AGCTCGT 178228
                           i     -i  iiv  vvi i-    i iiv  i- i ii  v-       
  rnd-1_family-        168 GACAAGTATGCGTCCCCTCGCGTACTTGTGACG-CTTGGCCGAAGCTCGT 216

  scaffold178|s     178229 TGCTAGA-GGCGGCATAGAGGGGACAGTGGTTGGGGGAAAA 178268
                           i  --  -      ---        i    -- v       
  rnd-1_family-        217 CGC--GACGGCGGC---GAGGGGACGGTGG--GCGGGAAAA 250

Matrix = 20p43g.matrix
Kimura (with divCpGMod) = 23.07
Transitions / transversions = 1.30 (30/23)
Gap_init rate = 0.18 (49 / 276), avg. gap size = 1.12 (55 / 49)


2372 4.96 0.00 0.00 scaffold178|size795848 178265 178546 (616849) C rnd-5_family-442#Unknown (4168) 282 1 m_b892s001i14 48500

  scaffold178|s     178265 AAAAAGAGTCAATCCAAGGGGATTGATTGCGATGGAGGAGACCGATCAGT 178314
                                 v                                  i        
C rnd-5_family-        282 AAAAAGCGTCAATCCAAGGGGATTGATTGCGATGGAGGAGATCGATCAGT 233

  scaffold178|s     178315 GGATCGATTGAAGAGAGAGATTGCAAGAGATCTCTCGGGAGAGATGATGG 178364
                                   i               i                         
C rnd-5_family-        232 GGATCGATCGAAGAGAGAGATTGCGAGAGATCTCTCGGGAGAGATGATGG 183

  scaffold178|s     178365 GAGGGTTTTCGTGGCTGTCCATGAAGTCCCTCAACCCAGGAGGGGAAGCT 178414
                                                i          i i      i      v 
C rnd-5_family-        182 GAGGGTTTTCGTGGCTGTCCACGAAGTCCCTCGATCCAGGAAGGGAAGGT 133

  scaffold178|s     178415 ATCTGGTGATACCTAGACCCACCTGGTCTTGTTCTAGGAAGGCAAGGGTG 178464
                              i                      i                       
C rnd-5_family-        132 ATCCGGTGATACCTAGACCCACCTGGCCTTGTTCTAGGAAGGCAAGGGTG 83

  scaffold178|s     178465 ACTGGGTCACGTAGGGCGATGCACCAGGTGGAGGCAGGTAGCAGGTACAG 178514
                                                 i           i               
C rnd-5_family-         82 ACTGGGTCACGTAGGGCGATGCGCCAGGTGGAGGTAGGTAGCAGGTACAG 33

  scaffold178|s     178515 TACTGTACTGCACCGTACCTGCATCTATCAAG 178546
                                                 i         
C rnd-5_family-         32 TACTGTACTGCACCGTACCTGCGTCTATCAAG 1

Matrix = 20p43g.matrix
Kimura (with divCpGMod) = 2.79
Transitions / transversions = 6.00 (12/2)
Gap_init rate = 0.00 (0 / 281), avg. gap size = 0.0 (0 / 0)


1602 9.45 5.84 1.12 scaffold178|size795848 178532 178788 (616607) C rnd-5_family-1745#Unknown (557) 7656 7388 m_b892s001i15 48501

  scaffold178|s     178532 CCTGCATCTATCAAGGATATTCTGCAAGCAGAATAACCACACGGCACCTT 178581
                             i vi       ?                          i    i    
C rnd-5_family-       7656 CCCGAGTCTATCANGGATATTCTGCAAGCAGAATAACCACGCGGCGCCTT 7607

  scaffold178|s     178582 GGTTCT---C--CTTATGGGTATGTCCCTGCTA--TTAGAGGTGGGTGAG 178624
                              i  --- --      i        v     --               
C rnd-5_family-       7606 GGTCCTAGGCTGCTTATGAGTATGTCCATGCTAGATTAGAGGTGGGTGAG 7557

  scaffold178|s     178625 AGAAGGTGATAGGGGTGGAACATACTAGTCACTATGTATACCTATGTAGA 178674
                                   v              i            vi            
C rnd-5_family-       7556 AGAAGGTGTTAGGGGTGGAACATGCTAGTCACTATGGGTACCTATGTAGA 7507

  scaffold178|s     178675 GTAGAGATATAGTGTAGGATGCAACAAAATCCCTAAA-TGACTTGGTTAC 178723
                                                       i        -    ?v ?    
C rnd-5_family-       7506 GTAGAGATATAGTGTAGGATGCAACAAAGTCCCTAAAGTGACNGGNTTAC 7457

  scaffold178|s     178724 AGGTGACAAAATCTAAACAAG---GTGTAACC-GGCCAGTACCTACTACA 178769
                           i    v ?  v?   i     --- i  ??  -v               i
C rnd-5_family-       7456 GGGTGCCNAATNCTAGACAAGTATGCGTNNCCTCGCCAGTACCTACTACG 7407

  scaffold178|s     178770 CC---CTAACCTAGCTCGTTGC 178788
                            i---  i ---       i  
C rnd-5_family-       7406 CTTNGCTGA---AGCTCGTCGC 7388

Matrix = 20p43g.matrix
Kimura (with divCpGMod) = 7.55
Transitions / transversions = 2.00 (16/8)
Gap_init rate = 0.04 (10 / 256), avg. gap size = 1.80 (18 / 10)


389 24.49 5.15 14.40 scaffold178|size795848 178549 178820 (616575) rnd-1_family-167#Unknown 1 250 (4105) m_b892s001i16 48502

  scaffold178|s     178549 TATTCTGCAAGCAGAATAACCACACGGCACCTTGGTTCT---CCTTATGG 178595
                                                  i    i       i  --- ivi   v
  rnd-1_family-          1 TATTCTGCAAGCAGAATAACCACGCGGCGCCTTGGTCCTAGGCTGCATGC 50

  scaffold178|s     178596 GTATGTCCCTGCTA-----TTAGAGGTGGGTGAGAGAAGGTGATAGGGGT 178640
                            vv   --      -----i  v -            viiiv     ---
  rnd-1_family-         51 GGCTGT--CTGCTAGATTGCTATA-GTGGGTGAGAGATAACTATAGG--- 94

  scaffold178|s     178641 GGAACATACTAGTCACTATGTATACCTATGTAGAGTAGAGATATAGTGTA 178690
                           ---------   ----  v   -------  i ----  v   vv     
  rnd-1_family-         95 ---------TAG----TAGGTA-------GTGG----GACATAGTGTGTA 120

  scaffold178|s     178691 -GGATGCAACAAAATCCCTAAA-TGACTTGGTTACAGGTGACAAAATCTA 178738
                           -     i      i        - i  vv v   ii---   v  vv   
  rnd-1_family-        121 GGGATGTAACAAAGTCCCTAAAGTAACGGGCTTATG---GACTAATACTA 167

  scaffold178|s     178739 AACAAG-GTGTAACCGGCCA-GTACCTACTACACCCTAACCT-AGCTCGT 178785
                           i     -i  iiv  vvi i-    i iiv  i- i ii  v-       
  rnd-1_family-        168 GACAAGTATGCGTCCCCTCGCGTACTTGTGACG-CTTGGCCGAAGCTCGT 216

  scaffold178|s     178786 TGCTA-GGCGGCATAGAGGGACAGTGGTTGGGGAAA 178820
                           i  v -      i-  -     i    vi   i   
  rnd-1_family-        217 CGCGACGGCGGCG-AG-GGGACGGTGGGCGGGAAAA 250

Matrix = 20p43g.matrix
Kimura (with divCpGMod) = 24.37
Transitions / transversions = 1.38 (33/24)
Gap_init rate = 0.16 (44 / 271), avg. gap size = 1.14 (50 / 44)


2212 4.73 2.55 0.00 scaffold178|size795848 178818 179092 (616303) C rnd-5_family-442#Unknown (4168) 282 1 m_b892s001i17 48503

  scaffold178|s     178818 AAAAAGAGTCAATCCAAGGGGATTGATTGCGATGGAGGAGACCGATCAGT 178867
                                 v                                  i        
C rnd-5_family-        282 AAAAAGCGTCAATCCAAGGGGATTGATTGCGATGGAGGAGATCGATCAGT 233

  scaffold178|s     178868 GGATCGATTGAAGAGAGA--TTGCAAGAGATCTCTCGGGAGAGATGATGG 178915
                                   i         --    i                         
C rnd-5_family-        232 GGATCGATCGAAGAGAGAGATTGCGAGAGATCTCTCGGGAGAGATGATGG 183

  scaffold178|s     178916 GAGGGTTTTCGTGGCTGTCCATGAAGTCCCTCAACCCAGGA---GAAGCT 178962
                                                i          i i      ---    v 
C rnd-5_family-        182 GAGGGTTTTCGTGGCTGTCCACGAAGTCCCTCGATCCAGGAAGGGAAGGT 133

  scaffold178|s     178963 ATCTGGTGATACCTAGACCCACCTGGTCTTGTTCTAGGAAGGCAAGGGTG 179012
                              i                      i                       
C rnd-5_family-        132 ATCCGGTGATACCTAGACCCACCTGGCCTTGTTCTAGGAAGGCAAGGGTG 83

  scaffold178|s     179013 ACTGGGTCACGTGGGGCGATGCACCAGGTGGAGGCAGGTAGCAGGTACAG 179062
                                       i         i           i               
C rnd-5_family-         82 ACTGGGTCACGTAGGGCGATGCGCCAGGTGGAGGTAGGTAGCAGGTACAG 33

  scaffold178|s     179063 TACTGTACTGCACCGTACCT--GTCTATCAAG 179092
                                               --          
C rnd-5_family-         32 TACTGTACTGCACCGTACCTGCGTCTATCAAG 1

Matrix = 20p43g.matrix
Kimura (with divCpGMod) = 2.83
Transitions / transversions = 5.50 (11/2)
Gap_init rate = 0.01 (3 / 274), avg. gap size = 2.33 (7 / 3)


1631 8.40 5.60 0.00 scaffold178|size795848 179083 179332 (616063) C rnd-5_family-1745#Unknown (562) 7651 7388 m_b892s001i18 48504

  scaffold178|s     179083 GTCTATCAAGGATATTCTGCAAGCAGAATAACCACACGGCACCTTGGTTC 179132
                                   ?                          i    i       i 
C rnd-5_family-       7651 GTCTATCANGGATATTCTGCAAGCAGAATAACCACGCGGCGCCTTGGTCC 7602

  scaffold178|s     179133 T---C--CTTATGGGTATGTCCCTGCTA--TTAGAGGTGGGTGAGAGAAG 179175
                            --- --      i        v     --                    
C rnd-5_family-       7601 TAGGCTGCTTATGAGTATGTCCATGCTAGATTAGAGGTGGGTGAGAGAAG 7552

  scaffold178|s     179176 GTGATAGGGGTGGAACATACTAGTCACTATGTATACCTATGTAGAGTAGA 179225
                              v              i            vi                 
C rnd-5_family-       7551 GTGTTAGGGGTGGAACATGCTAGTCACTATGGGTACCTATGTAGAGTAGA 7502

  scaffold178|s     179226 GATATAGTGTAGGATGCAACAAAATCCCTAAA-TGACTTGGTTACAGGTG 179274
                                                  i        -    ?v ?    i    
C rnd-5_family-       7501 GATATAGTGTAGGATGCAACAAAGTCCCTAAAGTGACNGGNTTACGGGTG 7452

  scaffold178|s     179275 ACAAAATCTAAACAAG---GTGTAACC-GGCCAGTACCTACTACACTAAC 179320
                           v ?  v?   i     --- i  ??  -v               i  v?v
C rnd-5_family-       7451 CCNAATNCTAGACAAGTATGCGTNNCCTCGCCAGTACCTACTACGCTTNG 7402

  scaffold178|s     179321 CT--AGCTCGTTGC 179332
                             --       i  
C rnd-5_family-       7401 CTGAAGCTCGTCGC 7388

Matrix = 20p43g.matrix
Kimura (with divCpGMod) = 6.74
Transitions / transversions = 1.33 (12/9)
Gap_init rate = 0.03 (7 / 249), avg. gap size = 2.00 (14 / 7)


392 22.75 8.09 17.60 scaffold178|size795848 179095 179366 (616029) rnd-1_family-308#Unknown 1 250 (12) m_b892s001i19 48505

  scaffold178|s     179095 TATTCTGCAAGCAGAATAACCACACGGCACCTTGGTTCT---CCTTATGG 179141
                                                  i    i       i  --- ivi   v
  rnd-1_family-          1 TATTCTGCAAGCAGAATAACCACGCGGCGCCTTGGTCCTAGGCTGCATGC 50

  scaffold178|s     179142 GTATGTCCCTGCTA-----TTAGAGGTGGGTGAGAGA-------AGGTGA 179179
                            vv   --      -----i  v -            -------    ii
  rnd-1_family-         51 GGCTGT--CTGCTAGATTGCTATA-GTGGGTGAGAGATAACTATAGGTAG 97

  scaffold178|s     179180 TAGG-GGTGGAACATACTAGTCACTATGTATACCTATGTAGAGTAGAGAT 179228
                               -i    i     ---------i      ------------------
  rnd-1_family-         98 TAGGTAGTGGGACATA---------GTGTATA------------------ 120

  scaffold178|s     179229 ATAGTGTAGGATGCAACAAAATCCCTAAA-TGACTTGGTTACAGGTGACA 179277
                           -------i     i      i        - i  vv v   ii---   v
  rnd-1_family-        121 -------GGGATGTAACAAAGTCCCTAAAGTAACGGGCTTATG---GACT 160

  scaffold178|s     179278 AAATCTAAACAAG-GTGTAACCGGCCA-GTACCTACTACACTAACCT--A 179323
                             vv   i     -i  iiv  vvi i-    i iiv  i  viv  -- 
  rnd-1_family-        161 AATACTAGACAAGTATGCGTCCCCTCGCGTACTTGTGACGCTTGGCTGAA 210

  scaffold178|s     179324 GCTCGTTGCTAGA-GGCGGCATAGAGGGACAGTGGTTGGGGAAA 179366
                                 i  --  -      i-  -     i    vi   i   
  rnd-1_family-        211 GCTCGTCGC--GACGGCGGCG-AG-GGGACGGTGGGCGGGAAAA 250

Matrix = 20p43g.matrix
Kimura (with divCpGMod) = 21.88
Transitions / transversions = 1.83 (33/18)
Gap_init rate = 0.20 (53 / 271), avg. gap size = 1.25 (66 / 53)


2202 5.38 1.07 0.71 scaffold178|size795848 179364 179644 (615751) C rnd-5_family-442#Unknown (4168) 282 1 m_b892s001i20 48506

  scaffold178|s     179364 AAAAAGAGTCAATCCAAGGG-ATTGATTGCGATGGAGGAGACCGATCAGT 179412
                                 v             -                    i        
C rnd-5_family-        282 AAAAAGCGTCAATCCAAGGGGATTGATTGCGATGGAGGAGATCGATCAGT 233

  scaffold178|s     179413 GGATCGAT-GAAGAGAGAGATTGCAAGAGATCTCTCGGGAGAGAGATGAT 179461
                                   -               i                   --    
C rnd-5_family-        232 GGATCGATCGAAGAGAGAGATTGCGAGAGATCTCTCGGGAGAGA--TGAT 185

  scaffold178|s     179462 GGGAGGGTTTTCGTGGCTGTCCATGAAGTCCCTCAACCCAGGA-GGGAAG 179510
                                                  i          i i      -      
C rnd-5_family-        184 GGGAGGGTTTTCGTGGCTGTCCACGAAGTCCCTCGATCCAGGAAGGGAAG 135

  scaffold178|s     179511 CTATCTGGTGATACCTAGACCCACCTGGTCTTGTTCTAGGAAGGCAAGGG 179560
                           v    i                      i                     
C rnd-5_family-        134 GTATCCGGTGATACCTAGACCCACCTGGCCTTGTTCTAGGAAGGCAAGGG 85

  scaffold178|s     179561 TGACTGGGTCACGTGAGGCGATGCACCAGGTGGAGGCAGGTAGCAGGTAC 179610
                                         ii        i           i             
C rnd-5_family-         84 TGACTGGGTCACGTAGGGCGATGCGCCAGGTGGAGGTAGGTAGCAGGTAC 35

  scaffold178|s     179611 AGTACTGTACTGCACCGCACCTGCATCTATCAAG 179644
                                            i      i         
C rnd-5_family-         34 AGTACTGTACTGCACCGTACCTGCGTCTATCAAG 1

Matrix = 20p43g.matrix
Kimura (with divCpGMod) = 3.54
Transitions / transversions = 6.50 (13/2)
Gap_init rate = 0.02 (5 / 280), avg. gap size = 1.00 (5 / 5)


1503 9.53 6.72 0.37 scaffold178|size795848 179630 179882 (615513) C rnd-5_family-1745#Unknown (557) 7656 7388 m_b892s001i21 48507

  scaffold178|s     179630 CCTGCATCTATCAAGGATATTCTGCAAGCAGAATAACCAC-CA-CACCTT 179677
                             i vi       ?                          - i- i    
C rnd-5_family-       7656 CCCGAGTCTATCANGGATATTCTGCAAGCAGAATAACCACGCGGCGCCTT 7607

  scaffold178|s     179678 GGTTCT---C--CTTATGGGTATGTCCCTGCTA--TTAGAGGTGGGTGAG 179720
                              i  --- --      i        v     --               
C rnd-5_family-       7606 GGTCCTAGGCTGCTTATGAGTATGTCCATGCTAGATTAGAGGTGGGTGAG 7557

  scaffold178|s     179721 AGAAGGTGATAGGG-TGGAACATACTAGTCACTATGTATACCTATGTAGA 179769
                                   v     -        i            vi            
C rnd-5_family-       7556 AGAAGGTGTTAGGGGTGGAACATGCTAGTCACTATGGGTACCTATGTAGA 7507

  scaffold178|s     179770 GTAGAGATATAGTGTAGGATGCAACAAAATCCCTAAA-TGACTTGGTTAC 179818
                                                       i        -    ?v ?    
C rnd-5_family-       7506 GTAGAGATATAGTGTAGGATGCAACAAAGTCCCTAAAGTGACNGGNTTAC 7457

  scaffold178|s     179819 AGGTGACAAAATCTAAACAAG---GTGTAACC-GGCCAGTACCTACTACA 179864
                           i    v ?  v?   i     --- i  ??  -v               i
C rnd-5_family-       7456 GGGTGCCNAATNCTAGACAAGTATGCGTNNCCTCGCCAGTACCTACTACG 7407

  scaffold178|s     179865 CCTAACCTG--GCTCGTTGC 179882
                            i ?i-   --      i  
C rnd-5_family-       7406 CTTNG-CTGAAGCTCGTCGC 7388

Matrix = 20p43g.matrix
Kimura (with divCpGMod) = 7.65
Transitions / transversions = 2.00 (16/8)
Gap_init rate = 0.04 (11 / 252), avg. gap size = 1.64 (18 / 11)


327 26.25 5.58 13.60 scaffold178|size795848 179647 179915 (615480) rnd-1_family-167#Unknown 1 250 (4105) m_b892s001i22 48508

  scaffold178|s     179647 TATTCTGCAAGCAGAATAACCAC-C-ACACCTTGGTTCT---CCTTATGG 179691
                                                  - -i i       i  --- ivi   v
  rnd-1_family-          1 TATTCTGCAAGCAGAATAACCACGCGGCGCCTTGGTCCTAGGCTGCATGC 50

  scaffold178|s     179692 GTATGTCCCTGCTA-----TTAGAGGTGGGTGAGAGAAGGTGATAGGGTG 179736
                            vv   --      -----i  v -            viiiv     ---
  rnd-1_family-         51 GGCTGT--CTGCTAGATTGCTATA-GTGGGTGAGAGATAACTATAGG--- 94

  scaffold178|s     179737 GAACATACTAGTCACTATGTATACCTATGTAGAGTAGAGATATAGTGTA- 179785
                           --------   ----  v   -------  i ----  v   vv     -
  rnd-1_family-         95 --------TAG----TAGGTA-------GTGG----GACATAGTGTGTAG 121

  scaffold178|s     179786 GGATGCAACAAAATCCCTAAA-TGACTTGGTTACAGGTGACAAAATCTAA 179834
                                i      i        - i  vv v   ii---   v  vv   i
  rnd-1_family-        122 GGATGTAACAAAGTCCCTAAAGTAACGGGCTTATG---GACTAATACTAG 168

  scaffold178|s     179835 ACAAG-GTGTAACCGGCCA-GTACCTACTACACCTAACCT-GGCTCGTTG 179881
                                -i  iiv  vvi i-    i iiv  i i ii  v-i      i 
  rnd-1_family-        169 ACAAGTATGCGTCCCCTCGCGTACTTGTGACGCTTGGCCGAAGCTCGTCG 218

  scaffold178|s     179882 CTAGCGGCGCATAGGGGGACAGTGGTTGGGGAAA 179915
                            v -     -iiii      i    vi   i   
  rnd-1_family-        219 CGA-CGGCG-GCGAGGGGACGGTGGGCGGGAAAA 250

Matrix = 20p43g.matrix
Kimura (with divCpGMod) = 27.56
Transitions / transversions = 1.54 (37/24)
Gap_init rate = 0.16 (42 / 268), avg. gap size = 1.17 (49 / 42)


2282 5.02 0.72 0.00 scaffold178|size795848 179913 180191 (615204) C rnd-5_family-442#Unknown (4169) 281 1 m_b892s001i23 48509

  scaffold178|s     179913 AAAAGAGTCAATCCAAGGGGATTGATTGCGATGGAGGAGACCGATCAGTG 179962
                                v                                  i         
C rnd-5_family-        281 AAAAGCGTCAATCCAAGGGGATTGATTGCGATGGAGGAGATCGATCAGTG 232

  scaffold178|s     179963 GATCGATTGAAGAGAGAGATTGCAAGAGATCTCTCGGGAGAGATGATGGG 180012
                                  i               i                          
C rnd-5_family-        231 GATCGATCGAAGAGAGAGATTGCGAGAGATCTCTCGGGAGAGATGATGGG 182

  scaffold178|s     180013 AGGGTTTT-GTGGCTGTCCATGAAGTCCCTCAACCCAGGA-GGGAAGCTA 180060
                                   -           i          i i      -      v  
C rnd-5_family-        181 AGGGTTTTCGTGGCTGTCCACGAAGTCCCTCGATCCAGGAAGGGAAGGTA 132

  scaffold178|s     180061 TCTGGTGATACCTAGACCCACCTGGTCTTGTTCTAGGAAGGCAAGGGTGA 180110
                             i                      i                        
C rnd-5_family-        131 TCCGGTGATACCTAGACCCACCTGGCCTTGTTCTAGGAAGGCAAGGGTGA 82

  scaffold178|s     180111 CTGGGTCACGTGGGGCGATGCACCAGGTGGAGGCAGGTAGCAGGTACAGT 180160
                                      i         i           i                
C rnd-5_family-         81 CTGGGTCACGTAGGGCGATGCGCCAGGTGGAGGTAGGTAGCAGGTACAGT 32

  scaffold178|s     180161 ACTGTACTGCACCGTACCTGCATCTATCAAG 180191
                                                i         
C rnd-5_family-         31 ACTGTACTGCACCGTACCTGCGTCTATCAAG 1

Matrix = 20p43g.matrix
Kimura (with divCpGMod) = 2.82
Transitions / transversions = 6.00 (12/2)
Gap_init rate = 0.01 (2 / 278), avg. gap size = 1.00 (2 / 2)


1644 9.81 5.66 0.00 scaffold178|size795848 180177 180441 (614954) C rnd-5_family-1745#Unknown (557) 7656 7377 m_b892s001i24 48510

  scaffold178|s     180177 CCTGCATCTATCAAGGATATTCTGCAAGCAGAATAACCAC-CGGCACCTT 180225
                             i vi       ?                          -    i    
C rnd-5_family-       7656 CCCGAGTCTATCANGGATATTCTGCAAGCAGAATAACCACGCGGCGCCTT 7607

  scaffold178|s     180226 GGTTCT---C--CTTATGGGTATGTCCCTGCTA--TTAGAGGTGGGTGAG 180268
                              i  --- --      i        v     --               
C rnd-5_family-       7606 GGTCCTAGGCTGCTTATGAGTATGTCCATGCTAGATTAGAGGTGGGTGAG 7557

  scaffold178|s     180269 AGAAGGTGATAGGGGTGGAACATACTAGTCACTATGTATACCTATGTAGA 180318
                                   v              i            vi            
C rnd-5_family-       7556 AGAAGGTGTTAGGGGTGGAACATGCTAGTCACTATGGGTACCTATGTAGA 7507

  scaffold178|s     180319 GTAGAGATATAGTGTAGGATGCAACAAAAT-CCTAAA-TGACTGGGTTAC 180366
                                                       i -      -    ?  ?    
C rnd-5_family-       7506 GTAGAGATATAGTGTAGGATGCAACAAAGTCCCTAAAGTGACNGGNTTAC 7457

  scaffold178|s     180367 AGGTGACAAAATCTAAACAAG---GTGTAACC-AGCCAGTACCTACTACA 180412
                           i    v ?  v?   i     --- i  ??  -v               i
C rnd-5_family-       7456 GGGTGCCNAATNCTAGACAAGTATGCGTNNCCTCGCCAGTACCTACTACG 7407

  scaffold178|s     180413 CCTAACCT-AGCTCGTTGCGAGTGCCCATG 180441
                            i ?i iv-       i    v i      
C rnd-5_family-       7406 CTTNGCTGAAGCTCGTCGCGACTACCCATG 7377

Matrix = 20p43g.matrix
Kimura (with divCpGMod) = 8.51
Transitions / transversions = 1.89 (17/9)
Gap_init rate = 0.03 (9 / 264), avg. gap size = 1.67 (15 / 9)

1040 19.70 5.88 4.71 scaffold178|size795848 180194 180550 (614845) C rnd-5_family-440#Unknown (1) 4237 3877 m_b892s001i25 48510

  scaffold178|s     180194 TATTCTGCAAGCAGAATAACCAC-CGGCACCTTGGTTCTC-CTTATGGGT 180241
                                   ?              -    i       i   -  ?i     
C rnd-5_family-       4237 TATTCTGCNAGCAGAATAACCACGCGGCGCCTTGGTCCTCGCTNGTGGGT 4188

  scaffold178|s     180242 ATGTCCCTGCTATTAGAGGTGGGTGAGAGAAGGTGA--TAGGGGTGGAAC 180289
                            i  ?    - i vi ?i v       v--     i--     i--  ii
C rnd-5_family-       4187 ACGTNCCTG-TGTAGGNAGAGGGTGAGT--AGGTGGAGTAGGGA--GAGT 4143

  scaffold178|s     180290 ATACTAGTCACTATGTATACCTATGTAGAGTAGAGATATAG-TG-TAGGA 180337
                           -i    iivi v     - i   -   iv     v vv   -  -   --
C rnd-5_family-       4142 -CACTAACAGCAATGTA-ATCTA-GTAATGTAGATAACTAGCTGATAG-- 4098

  scaffold178|s     180338 TGCAACAAAATCC-TAAA--TGACTGGGTTACAGGTGACAAAATCTAAAC 180384
                             v   i vi   -   i-- i          ii  vvi i --    - 
C rnd-5_family-       4097 TGGAACGACGTCCCTAAGAGTAACTGGGTTACGAGTTCTAGA--CTAA-C 4051

  scaffold178|s     180385 AAGGTGTAACCAGCCAGTACCTACTACAC-CTAACCTAGCTCGTTGCGAG 180433
                           i i     v       vv           -   i     ??   i  v  
C rnd-5_family-       4050 GAAGTGTACCCAGCCATAACCTACTACACNCTAGCCTAGNNCGTCGCTAG 4001

  scaffold178|s     180434 TGCCCATGAGTGTTCCGCTGTGGG-GAG-GGGTGAGTG----AGTATCTT 180477
                                    ii i           -   -   i   v ----   i v--
C rnd-5_family-       4000 TGCCCATGAACGCTCCGCTGTGGGAGAGAGGGCGAGAGCCATAGTGTA-- 3953

  scaffold178|s     180478 GATATGAAG-GAGCGG--CAAAGCCACAAATGCGACGAGGGTAG--AAAC 180522
                            i    i? -   i  -- i v                -     -- i  
C rnd-5_family-       3952 GGTATGGNGAGAGTGGATCGATGCCACAAATGCGACGA-GGTAGGTAGAC 3904

  scaffold178|s     180523 CTCGGCAGGAAATGCCTAATGAAGGGGG 180550
                            i   v  i  i    i-    ii i  
C rnd-5_family-       3903 CCCGGGAGAAAGTGCCC-ATGAGAGAGG 3877

Matrix = 20p43g.matrix
Kimura (with divCpGMod) = 20.16
Transitions / transversions = 2.19 (46/21)
Gap_init rate = 0.09 (31 / 356), avg. gap size = 1.23 (38 / 31)


13 22.02 0.00 11.48 scaffold178|size795848 180552 180619 (614776) (AGGAAA)n#Simple_repeat 1 61 (0) m_b892s252i0 48511

  scaffold178|s     180552 AGAAAAAGAAAAAAGGAGAAAAGGAAAAAAGTAAAAAGTAAAAAGAAAAA 180601
                             i     -i    - -       --     -i     v    i     i
  (AGGAAA)n#Sim          1 AGGAAAAG-GAAAA-G-GAAAAGG--AAAAG-GAAAAGGAAAAGGAAAAG 44

  scaffold178|s     180602 GAAGAAAAAGAAAGAAAA 180619
                              -  ii i  i     
  (AGGAAA)n#Sim         45 GAA-AAGGAAAAGGAAAA 61

Matrix = Unknown
Transitions / transversions = 9.00 (9/1)
Gap_init rate = 0.10 (7 / 67), avg. gap size = 1.00 (7 / 7)

34 8.55 3.03 3.03 scaffold178|size795848 180554 180619 (614776) (AAAAAGA)n#Simple_repeat 1 66 (0) m_b892s252i1 48511

  scaffold178|s     180554 AAAAAGAAAAAAGGAGAAAAGGAAAAAAGTAAAAAGTAAAAAG-AAAAAG 180602
                                       -  -    i        v      v      -      
  (AAAAAGA)n#Si          1 AAAAAGAAAAAA-GA-AAAAAGAAAAAAGAAAAAAGAAAAAAGAAAAAAG 48

  scaffold178|s     180603 AAGAAA-AAGAAAGAAAA 180619
                             i   -  i        
  (AAAAAGA)n#Si         49 AAAAAAGAAAAAAGAAAA 66

Matrix = Unknown
Transitions / transversions = 1.50 (3/2)
Gap_init rate = 0.06 (4 / 65), avg. gap size = 1.00 (4 / 4)


1581 26.69 3.80 8.37 scaffold178|size795848 180706 181441 (613954) C rnd-5_family-440#Unknown (417) 3821 3117 m_b892s001i26 48510

  scaffold178|s     180706 GCCACAATGGCGGATAAGGCCTCCTCATGA-GGTTCCAGGGGCAA-AGGT 180753
                             ii v  i  v  v i?  v    ii  i-     v      vi- i? 
C rnd-5_family-       3821 GCTGCCATAGCCGAGAGNGCATCCTTGTGGTGGTTCGAGGGGCCGTAANT 3772

  scaffold178|s     180754 CGGACAAGGCAGGGGACGG-AATGTCAAGACTGAGTGCTTTGGAGTGCTG 180802
                                ii  v   i i i -  vi  i  ii    v  i     i     
C rnd-5_family-       3771 CGGACGGGGAAGGAGGCAGTAAAATCGAGGTTGAGAGCCTTGGAATGCTG 3722

  scaffold178|s     180803 ATCCGCCGTGTGAAAGGTGTTTTGTAGGTACATAAGGAAGGAATCGCTTT 180852
                              i  v  i     i-     ivi                 i     i 
C rnd-5_family-       3721 ATCTGCAGTATGAAAA-TGTTTCTCAGGTACATAAGGAAGGAGTCGCTCT 3673

  scaffold178|s     180853 TCCACCGGAGGCAGTTCTTGATCAATGAATCGGAGAACCGTGCCCGGTGG 180902
                               v  i    ii    i   v vv  i  v     v iv  ii ii  
C rnd-5_family-       3672 TCCAGCGAAGGCGATTCTCGATGACGGAGTCCGAGAAACAGGCTTGACGG 3623

  scaffold178|s     180903 AGGAGATTCGCGACCATTACACGCAGGGAGTGACTGCTCCATAGTTTGAA 180952
                            ----------------------- v       v?      i     v  
C rnd-5_family-       3622 A-----------------------ATGGAGTGAGNGCTCCACAGTTTCAA 3596

  scaffold178|s     180953 ATGGGGACTATGAGAGGGGAGGTGATATACCTCCTGCGCCACAGATTGGA 181002
                              i     i vv        v vi  i  v v   v  v  v  ?iii 
C rnd-5_family-       3595 ATGAGGACTGTTTGAGGGGAGTTTGTACACATGCTGGGCAACCGANCAAA 3546

  scaffold178|s     181003 GGAAAGTGGAAACATCCCTCCCCGTAACTTGTTGGTG------GGTCACC 181046
                               ---- ?i   - v  i  i  i i   ?i i  ------i   v i
C rnd-5_family-       3545 GGAA----GNGACA-CACTTCCTGTGATTTGNCGATGAGATGAAGTCCCT 3501

  scaffold178|s     181047 GAGGAGGGGTCAAAGTACACCGCAAATGGGCG-GAG--GGGAGGAAGGGC 181093
                             ------   i     v  v  ? vi   v -   --      -v    
C rnd-5_family-       3500 GA------GTCGAAGTAGACAGCNACCGGGAGAGAGCCGGGAGG-TGGGC 3458

  scaffold178|s     181094 AAGCCTGAACCCCGCTGGGCAATGTGGAGCATGGTCCGGACAAGGCA--- 181140
                           i --- iii--   -         i i       i  i    i i  ---
C rnd-5_family-       3457 GA---TAGG--CCG-TGGGCAATGCGAAGCATGGCCCAGACAGGACATAG 3414

  scaffold178|s     181141 GA--GGGTTGGGGAT--GACGTGCATTTCCCATAACTAATAGACTGGTAG 181186
                             --    vv     --  v              iv i  i  i   v  
C rnd-5_family-       3413 GACGGGGTATGGGATTGGAAGTGCATTTCCCATAGGTGATGGATTGGAAG 3364

  scaffold178|s     181187 TTGTCGTTATTGTTCTGGCGACAGTGCCGG----ATCTTGCCATAGCCTG 181232
                                i  i  v  i  ii -  ---    ---- ii  i iv  i  i-
C rnd-5_family-       3363 TTGTCATTGTTCTTTTGATG-CA---CCGGGAGTACTTTACTCTAACCC- 3319

  scaffold178|s     181233 CCATAGCCAATGTTGTCAATGGCAAGATTGGTGACGTCTGGCAGGAGGAT 181282
                           ---  -  i -----  i vi vi  i    vv       iv  vv    
C rnd-5_family-       3318 ---TA-CCGA-----TCGAGAGAGAGGTTGGGTACGTCTGAGAGCCGGAT 3278

  scaffold178|s     181283 ACCAGCGGGGCCATAGAAGGTGAAGTCCTCTGCGATGAAGGAGACAGCAT 181332
                           i  i v  iiiii  i  i v         v    ii   v   i   i 
C rnd-5_family-       3277 GCCGGAGGAATTGTAAAAAGAGAAGTCCTCGGCGACAAAGTAGATAGCGT 3228

  scaffold178|s     181333 TGGGGCCTAACCAAAGAGGGTCCTCAA-----TGGTGTGAAACTTAAACG 181377
                           iv  i  vi    v i ?         -----   ?  ---  v iivvv
C rnd-5_family-       3227 CCGGACCGGACCATAAANGGTCCTCAAGATCCTGGNGT---ACGTGGTGT 3181

  scaffold178|s     181378 GGTGGTCATTACACCATTCACTCTTGCGAAAGCCCGAGTATCGACCAAGG 181427
                                     i  ?  i  i  v     i?    v?v  ?v  i  ?   
C rnd-5_family-       3180 GGTGGTCATTGCANCACTCGCTATTGCGGNAGCCGNTGTNACGGCCNAGG 3131

  scaffold178|s     181428 AAAATCCAATCACA 181441
                             i     i? i  
C rnd-5_family-       3130 AAGATCCAGNCGCA 3117

Matrix = 20p43g.matrix
Kimura (with divCpGMod) = 30.93
Transitions / transversions = 1.73 (114/66)
Gap_init rate = 0.10 (70 / 735), avg. gap size = 1.24 (87 / 70)

807 33.36 4.84 5.11 scaffold178|size795848 181297 182474 (612921) C rnd-5_family-1745#Unknown (2865) 5348 4174 m_b892s001i27 48510

  scaffold178|s     181297 AGAAGGTGAAGTCCTCTGCGATGAAGGAGACAGCATTGGGGCCTAA---- 181342
                                vi         i    i  v  -----  iv  v  ?  ii----
C rnd-5_family-       5348 AGAAGCCGAAGTCCTCCGCGACGACGG-----GCGATGCGGNCTGGCGAT 5304

  scaffold178|s     181343 ----CCAAAGAGGGTCCTCAATGGTGTGAAACTTAAACG---GGTGGTCA 181385
                           ----    vv   i  vv i       vi  ---ii   ---       i
C rnd-5_family-       5303 CGCCCCAATTAGGATCGGCGATGGTGTCGAA---GGACGCGTGGTGGTCG 5257

  scaffold178|s     181386 TTACACCATTCACTCTTGCGAAAGCCCGAGTATCGACCAAGGAAAATCCA 181435
                             i     i  ivvi  ?  i     v v   v  i  i  vivi     
C rnd-5_family-       5256 TTGCACCACTCGGATTTNCGGAAGCCGGTGTAGCGGCCGAGCGCGATCCA 5207

  scaffold178|s     181436 ATC--ACAA-AGGGCTGAGTCGAGACTATCAGGCCGAGCCCTGG-TGTGA 181481
                           i  --i i -v v  v  --    vvvi  -   v   v  v  -v i  
C rnd-5_family-       5206 GTCCTGCGATCGCGCGGA--CGAGTGAGTC-GGCGGAGGCCGGGAGGCGA 5160

  scaffold178|s     181482 CAT----GACATAATCTCCCTCATCATGGGATTGTGAATCAGTTCTCGAC 181527
                           vi ----  ii  i -----vv v    vv  i vii    vi  iivi 
C rnd-5_family-       5159 GGTTAGCGATGTAGT-----GAAACATGCTATCGGAGATCATCTCCTTGC 5115

  scaffold178|s     181528 AGTGAGGGACCTGCTT-GTATTTTCGAACTGCGTCAGTCATTAAGGAAAT 181576
                           iv v   i -  i   -   i   iv   i    iv       vivv  i
C rnd-5_family-       5114 GTTTAGGAA-CTACTTCGTACTTTTTAACCGCGTTTGTCATTATATTAAC 5066

  scaffold178|s     181577 GTAACCAATGGGGACGCCCGACCGGGGCAACGGTAGCTGCCTGTCTGTGT 181626
                               ii? i vv --   i iivi     iv  vi  i - v   i    
C rnd-5_family-       5065 GTAATTNACGTCG--GCCTGGTGAGGGCAGGGGAGGCCG-CGGTCCGTGT 5019

  scaffold178|s     181627 GACAGCGGATGGCTTGGTGTATATAACCCCTCAAGGTTGCGTGTCGGATA 181676
                            -   -   v   ?i ? v   i  v  ?vv  iv  i     i  ?  -
C rnd-5_family-       5018 G-CAG-GGAGGGCNCGNTTTATGTACCCNAGCAGCGTCGCGTGCCGNAT- 4972

  scaffold178|s     181677 AAACAACCCACCCCCT-TGAGGGTCTCGCCCCAGATAAGGGAGACTGCAT 181725
                           -----v v   v  v -   v   viv?  v i   i  ?     v  i 
C rnd-5_family-       4971 -----TCGCACGCCATGTGATGGTGCGNCCGCGGATGAGNGAGACGGCGT 4927

  scaffold178|s     181726 AGCAAGCTAAGACAAAGTTCCGGGCTTGGATGGGACAAGACGGGATACAG 181775
                               v  v ?v  vv i  v   v    i -   ii ivv v  i i   
C rnd-5_family-       4926 AGCACGCGANTACCCAATTGCGGCCTTGAA-GGGGTAGCTCCGGGTGCAG 4878

  scaffold178|s     181776 GGGTCAGGAAGACCGATGCGGTGGCACCAGGAGAGGAAGGGATTGCGCTG 181825
                                i  v  i  v v vv                   v  v viv i 
C rnd-5_family-       4877 GGGTCGGGTAGGCCTAAGACGTGGCACCAGGAGAGGAAGTGAATCTTCCG 4828

  scaffold178|s     181826 GGCACCG-TCTGTAAGAACTTGCTTAGCTATATG-GGATCGGTGGAGGCG 181873
                             - i  -  v    vvi       -  vi iv -     viv v  v  
C rnd-5_family-       4827 GG-ATCGATCAGTAACTGCTTGCTT-GCAGTGAGAGGATCCAAGCAGTCG 4780

  scaffold178|s     181874 CCCTGTAATAGAGCTGCCATAATGCATGAGATTAGCTTGGCATTCGGCTA 181923
                           vi i i     ii v?   i   vv v     v  v i      v  vii
C rnd-5_family-       4779 GTCCGCAATAGGACGNCCACAATCGAGGAGATGAGGTCGGCATTGGGGCG 4730

  scaffold178|s     181924 GAATCATTGACAGCCACGAAAATCCGTGTATGTCTG---GAGGAGGGAAG 181970
                              v iii    i   v    ii---  viv i   ---   i   ii  
C rnd-5_family-       4729 GAAGCGCCGACAACCAAGAAAGC---TGGGGGCCTGTGCGAGAAGGAGAG 4683

  scaffold178|s     181971 GAAAAGCAGCCAA-GAGGGAGGCTTCAGAAGGCAT-CGTTAGAGACTGTC 182018
                            i  iv - iv i-      v i   iv v  i  -  iv   vi i   
C rnd-5_family-       4682 GGAAGTC-GTGAGTGAGGGACGTTTCGCACGGTATGCGCGAGATGCCGTC 4634

  scaffold178|s     182019 CG---TGAAGTCATTCTCGTGGGTGGCAATGTGATCCA-GCTGGATTC-- 182062
                           v ---   v  iv?    ---    v i i i ii v -  v v vi --
C rnd-5_family-       4633 GGCAATGACGTTTNTCTC---GGTGTCGACGCGGCCGANGCGGTAGCCGG 4587

  scaffold178|s     182063 CGACTGGATTGTGAAGCATGAGAGCACATTGAAGGCAGCCGAGGGC-CGG 182111
                             v  v i i v i   ---  ?  ivvi     v i v     v -  ?
C rnd-5_family-       4586 CGCCTTGGTCGAGGAGC---AGNGCGGCCTGAAGCCGGGCGAGGTCGCGN 4540

  scaffold178|s     182112 CCGGAATAAGACATATGGGC-CCCTTTCTGGCTCCAGGCTTTGCTGCTTG 182160
                           ?   vi-iv v iv v v  -v      vv vv   v v  iv v  -v 
C rnd-5_family-       4539 NCGGCG-GCGCCGGAGGTGCAGCCTTTCGTGAGCCACGATTCCCGGC-AG 4492

  scaffold178|s     182161 AGTTGTCA-AAGCGAAG---AAGGACGTCTGGGTGAGGGTCGTATCG-GT 182205
                           v      i- vv   i --- ii  -----     i  i   iii  -  
C rnd-5_family-       4491 TGTTGTCGCACTCGAGGGGTAGAGA-----GGGTGGGGATCGCGCCGAGT 4447

  scaffold178|s     182206 CG-----GGTTACAAGTGCGTGATGACAAATATGCAAGCAATATAAT--T 182248
                           ? -----   iv i  ---   i  -  ii i-   ?v --i  v  -- 
C rnd-5_family-       4446 NGCGCGCGGTCTCGAG---GTGGTG-CAGGTG-GCANCC--CATCATTGT 4404

  scaffold178|s     182249 GATGAGTATTGCAGCATACTCTAA-AACGGTGGTGTCCATTAACATGCCA 182297
                                  vv   v        v i-i v v  i  iiv  ? i?ii vvi
C rnd-5_family-       4403 GATGAGTTGTGCCGCATACTCGAGCGAAGTTGATGCTGATNAGNGCGGGG 4354

  scaffold178|s     182298 TCTTTATTT-----TTGTTGAGGTATTTTAAAGTGCGC-TCCTGGACAGC 182341
                           ---  i ii----- i -   v   i  v ?i      -v vi ?  ?v 
C rnd-5_family-       4353 ---TTGTCCCGAAGTCG-TGATGTACTTGANGGTGCGCGGCGCGNACNTC 4308

  scaffold178|s     182342 GCG-GGGCCAAGTGAGGAACCACCAAAATCGGAGGTGCGGGCTATACCCA 182390
                            v -      vvi  i v       i  iiv ivv vv    vi     i
C rnd-5_family-       4307 GGGCGGGCCATTCGAAGTACCACCAGAACTTGGCCTCGGGGCAGTACCCG 4258

  scaffold178|s     182391 CCAGCGGCTATCAGACTGGCATCACT-CATGGCGACCGCATAGGGGGAAC 182439
                             v     iiv   i    vi  i  - i? v  -  v iv     ivi 
C rnd-5_family-       4257 CCTGCGGCCGACAGGCTGGAGTCGCTGCGNGCCG-CCCCGGAGGGGATGC 4209

  scaffold178|s     182440 AGTCAATGAGGTGGCTAATAGGGCATGCAGTGGAG 182474
                           ivvvi  i    ivvii  i       vi  ? i 
C rnd-5_family-       4208 GTGGGATAAGGTATGCGATGGGGCATGAGGTNGGG 4174

Matrix = 20p43g.matrix
Kimura (with divCpGMod) = 37.26
Transitions / transversions = 1.01 (187/186)
Gap_init rate = 0.08 (89 / 1177), avg. gap size = 1.31 (117 / 89)

5734 20.49 4.79 1.89 scaffold178|size795848 182009 184013 (611382) C rnd-5_family-440#Unknown (1686) 2552 491 m_b892s001i28 48510

  scaffold178|s     182009 AGAGACTGTCCGTGAAGTCATTCTCGTGGGTGGCAATGTGATCCAGCTG- 182057
                            ? i v      i  v v       vvi?    vi i   iv--  ?  -
C rnd-5_family-       2552 ANAAAGTGTCCGCGACGACATTCTCCGANGTGGGGACGTGGG--AGNTGC 2505

  scaffold178|s     182058 -GATTCCGACTGGATTGTGAAGCATGAGAGCACATTGAAGGCAGCCGAGG 182106
                           -   i  ?  v  i  vi v        ?  ivvi  ?    i       
C rnd-5_family-       2504 GGATCCCNACGGGGTTCCGCAGCATGAGNGCGGCCTGNAGGCGGCCGAGG 2455

  scaffold178|s     182107 GC-CGGCCGGAATAAGACATATGGGCCCCTTTCTGGCTCCAGGCTTTGCT 182155
                             -  v  v viv i  v iii          ?i  ?i   i    i   
C rnd-5_family-       2454 GCTCGCCCCGCGAAGGAGACGCGGGCCCCTTTNCGGNCCCAAGCTTCGCT 2405

  scaffold178|s     182156 GCTTGAGTTGTCAAAGCGAAGAAGGACGTCTGGGTGAGGGTCG-TATCG- 182203
                            vvi        ii?   i  i     ?v i  i  v      -i i  -
C rnd-5_family-       2404 GGACGAGTTGTCGGNGCGGAGGAGGACNACCGGATGCGGGTCGGCACCGA 2355

  scaffold178|s     182204 --GTCGGGTTACAAGTGCGTGATGACA-AATATGCAA-GCAATATAATTG 182249
                           -- i   ivvi i iivv      i i-ii  -  ? -  v v       
C rnd-5_family-       2354 GGGCCGGAGGGCGAACCAGTGATGGCGTGGTA-GCNACGCCAAATAATTG 2306

  scaffold178|s     182250 ATGAGTATTGCAGCATACTCTAAAACGGTGGTGTCCATTAACATGCCATC 182299
                            iv ?   v  i  i     v     iv ?i    v  v iiv i     
C rnd-5_family-       2305 ACTANTATGGCGGCGTACTCAAAAACATTNATGTCGATGAGTTTACCATC 2256

  scaffold178|s     182300 TTTATTTTTGTTGAGGTATTTTAAAGTGCGCTCCTGGACAGCGCGGGGCC 182349
                           v? i  v  v  i v  i   ? iv  i  v?  iv   ? v v?i    
C rnd-5_family-       2255 ANTGTTATTTTTAACGTGTTTNAGTGTACGGNCCCTGACNGAGGNAGGCC 2206

  scaffold178|s     182350 AAGTGAGGAACCACCAAAATCGGAGGT---GCGGGCTATACCCACCAGCG 182396
                            v?i    ?i      i  i       ---i  i v?vi v     i   
C rnd-5_family-       2205 ACNCGAGGNGCCACCAGAACCGGAGGTCTGACGAGANTCAGCCACCGGCG 2156

  scaffold178|s     182397 GCTATCAGACTGGCATCACTCA-TGGCGACCGCATAGGGGGAACAGTCAA 182445
                               ?        ?      ? -          ??         i   i 
C rnd-5_family-       2155 GCTANCAGACTGGNATCACTNAATGGCGACCGCNNAGGGGGAACGGTCGA 2106

  scaffold178|s     182446 TGAGGTGGCTAATAGGGCATGCAGTGGAGACGGTAGGGTCACGAAGTGCA 182495
                                        ?     i v     i   v  v     i ii  i  i
C rnd-5_family-       2105 TGAGGTGGCTAATNGGGCACGAAGTGGGGACCGTCGGGTCGCAGAGCGCG 2056

  scaffold178|s     182496 AAAAGAATATGGGATAGTTCCGCACCGAGCATGCGGTTGA--AATGATG- 182542
                           vv v    iv  ??v     i    v   ?i         --    vi -
C rnd-5_family-       2055 CCACGAATGAGGNNGAGTTCTGCACGGAGNGTGCGGTTGATTAATGCCGT 2006

  scaffold178|s     182543 --GGGGGATCGGCACCGATGGACTTGACGCAAGGTGTCAGCTTGATAGAA 182590
                           --  v        i         i? i   i  ---  i           
C rnd-5_family-       2005 GTGGTGGATCGGCGCCGATGGACCNGGCGCGAG---TCGGCTTGATAGAA 1959

  scaffold178|s     182591 CGTAATGATGCACTGGGCACAATCACGTGGAAGGGTGGGAG---CATGCT 182637
                           ? ? ii  -------   i   i i ?        i     ---      
C rnd-5_family-       1958 NGNAGCGA-------GGCGCAACCGCNTGGAAGGGCGGGAGGGGCATGCT 1916

  scaffold178|s     182638 TGAGTTGTTTGAGGGCATGATGGAACGCCTGGCTAGAAGAGATCAGTGTG 182687
                              v            ii  i    vvi         i            
C rnd-5_family-       1915 TGATTTGTTTGAGGGCGCGACGGAAACTCTGGCTAGAGGAGATCAGTGTG 1866

  scaffold178|s     182688 GCATGGTTCAACCATAGCGCGGACGCCAAACGCCAAGGA-GGTATATATG 182736
                             ii      ?  i         ?     -------   -          
C rnd-5_family-       1865 GCGCGGTTCANCCGTAGCGCGGANGCCAA-------GGATGGTATATATG 1823

  scaffold178|s     182737 TGTGGCATCAAATGACACAACCATGGTGCGGCGTGGCTGATATGGCCGAG 182786
                             ?     ? ?i  ?ivv i   i  v     ivi     ii     ?  
C rnd-5_family-       1822 TGNGGCATNANGTGNTTGAGCCACGGGGCGGCAAAGCTGACGTGGCCNAG 1773

  scaffold178|s     182787 GCGGCCGGCAAGGATCTCAGCTTCAGGGACCGTGAAGCTACGACAATGGG 182836
                           ?        i   i    i     ii             ?  i ii  i 
C rnd-5_family-       1772 NCGGCCGGCGAGGGTCTCGGCTTCGAGGACCGTGAAGCTNCGGCGGTGAG 1723

  scaffold178|s     182837 GTCCCCA--CTGAG--TAGCCAAACTCTGGATGAGGGGGTCTAGGAAGTC 182882
                            ?     -- v   --   ii? -- ii   ----      ?     i  
C rnd-5_family-       1722 GNCCCCAGGCGGAGGNTAGTTNA--TTCGGA----GGGGTCNAGGAAATC 1679

  scaffold178|s     182883 CCGAGGGGTGTCAATAGTGAGACGGCGTGTGTCAATGATGTGGCCAAGGA 182932
                           ?vvv  v     i ii  ?  ?     v     i i i?   ?  ?    
C rnd-5_family-       1678 NGCTGGTGTGTCGACGGTNAGNCGGCGAGTGTCGACGGNGTGNCCNAGGA 1629

  scaffold178|s     182933 TGCGGTTGACCGGGCCGATGACCATGTCCTCGAGCTTATCGAATGAGATG 182982
                                    i-   i     i    v        i        v      
C rnd-5_family-       1628 TGCGGTTGAT-GGGTCGATGGCCATCTCCTCGAGTTTATCGAAGGAGATG 1580

  scaffold178|s     182983 GGGTCTTGACGGCAGTTGAGCTCCGAAGGGTCCAACAAGATAAAGATAGC 183032
                                i  v v  ii iv  vv v  ?   i v iv i   i     ?  
C rnd-5_family-       1579 GGGTCCTGTCTGCGATCCAGGGCGGANGGGCCGAGGAGGATGAAGATNGC 1530

  scaffold178|s     183033 TTTGATACTAGCTGCAATGGCCTGTTCCATACGTGTCTTATCATAGAAGT 183082
                           i i   i  i  ?  viii  vi i  v  i  viivv    iv      
C rnd-5_family-       1529 CTCGATGCTGGCNGCTGCAGCGCGCTCGATGCGGACGATATCGAAGAAGT 1480

  scaffold178|s     183083 CAATGTAGATGTTATCGTTGACGTACACTTAGTGA-GGATC----CGAG- 183126
                            i         iii    i      v  v?     -  i  ----    -
C rnd-5_family-       1479 CGATGTAGATGCCGTCGTCGACGTAGACGNAGTGAGGGGTCGGGGCGAGG 1430

  scaffold178|s     183127 ----------------------GGCTGGGTAAGAGAGGATCGCGAACGGC 183154
                           ----------------------       - i ?v?  i  ?  ?  v  
C rnd-5_family-       1429 GAGCCCCANAGAGGTGCGCGGAGGCTGGG-AGGNTNGGGTCNCGNACCGC 1381

  scaffold178|s     183155 TCGGGTGAAAGAGTGGTGATGGGACGTACTCA-GGACGGATCCCGCCGTA 183203
                           ?  v i       -  i ?    v     i? -   ?v i    i   i 
C rnd-5_family-       1380 NCGCGCGAAAGAG-GGCGNTGGGCCGTACCNAGGGANCGGTCCCACCGCA 1332

  scaffold178|s     183204 ATCGAAGCCAA--TACTTGCAATGTT---TGTCGCGAAGGGACAGATCGT 183248
                            i  -- i i --       ii  i ---     -  ?  viiv -    
C rnd-5_family-       1331 ACCG--GTCGAGGTACTTGCGGTGCTTNGTGTCG-GANGGTGTTG-TCGT 1286

  scaffold178|s     183249 GGAAGAGGGCTGTGGCAAGTTGCTCAAGTACCTGTCGGACGACCTCCCAG 183298
                           v   i     ?iv? vi  i --  i  ?  i  ?     v ii      
C rnd-5_family-       1285 CGAAAAGGGCNAGNGAGAGCT--TCGAGNACTTGNCGGACTATTTCCCAG 1238

  scaffold178|s     183299 TTAGCTGGGCAGAAGTCGGCA-CCGAA-CGGC--TGACCA--CA-TGACA 183341
                           i?i       ?      i  i-     - i  --  i   --  -   ? 
C rnd-5_family-       1237 CNGGCTGGGCNGAAGTCAGCGTCCGAAGCAGCGTTGGCCATGCAGTGANA 1188

  scaffold178|s     183342 GGAAAA---GTTTGTCTGCGATAATATAAGAAAAGGTCCCTATGATGTCA 183388
                               i --- i v   i     i  i  i  i  ? iv  i ?   ?  ?
C rnd-5_family-       1187 GGAAGAGGCGCTGGTCCGCGATGATGTAGGAGAANGCGCCCANGATNTCN 1138

  scaffold178|s     183389 GGATGGAGCTTGACTTGACAGAAAGCTGACTTAACGTTGTTGGCGTGACT 183438
                             i  v   ?  ii   i ii  ?  ?     ?    i   v  i  iv?
C rnd-5_family-       1137 GGGTGCAGCNTGGTTTGGCGAAANGCNGACTTNACGTCGTTCGCATGGGN 1088

  scaffold178|s     183439 AAGGATTTCCCGGTCTGGGGAGTCAGCACGCAGAGTATTGATGCG--GGT 183486
                           i v   v  v?   ??      i v  v  ?i  ? i v     i--   
C rnd-5_family-       1087 GACGATGTCGNGGTNNGGGGAGCCCGCCCGNGGANTGTAGATGCATTGGT 1038

  scaffold178|s     183487 GAGGAGG--------GCTTGAGGGACACCCCCAAATAAACAGGG--CT-C 183525
                            v i?  --------v   vi v iii---  i  ????     --  - 
C rnd-5_family-       1037 GCGANGGTTCTCAAACCTTTGGTGGTG---CCGAANNNNCAGGGTCCTNC 991

  scaffold178|s     183526 CTCGGAGCCTGAGGGTGTGGATGTCATCATGTTGATCAGTGTGGACCA-A 183574
                             i  vv  vi    i     ??     ?  ii   vi v ?   ? ?-i
C rnd-5_family-        990 CTTGGCCCCAAAGGGCGTGGANNTCATCNTGCCGATGGGAGNGGANCNTG 941

  scaffold178|s     183575 GTG-GTGTAGCAACGTGAGGCGTCGAAGATTTGCCGATCCTTTTTCCCTG 183623
                            i -  v    iv  v  ?  ?        i  v  i  i     i  i 
C rnd-5_family-        940 GCGTGTTTAGCGCCGGGANGCNTCGAAGATCTGGCGGTCTTTTTTTCCCG 891

  scaffold178|s     183624 GTTTTTCCAGAGTGTGTTGTGGGGTAGAGAAGAGG--TGGGGCGTGTAGC 183671
                            i  i  vi ii   ?   ?  ?  ii    ?   --     i   v v 
C rnd-5_family-        890 GCTTCTCGGGGATGTNTTGNGGNGTGAAGAANAGGTTTGGGGTGTGGACC 841

  scaffold178|s     183672 GTGAGATCCAA-GGAGGGAGGGGAATGACATAATTGTTCCGACACTCTTT 183720
                              vv ?   ?- v   v  i  ?  ?  iv ?i  ? i ??iv ? i  
C rnd-5_family-        840 GTGCTANCCANTGCAGGTAGAGGNATNACGAANCTGNTTCNNTCCNCCTT 791

  scaffold178|s     183721 AGCCATGCTGGC---CATGACCTGTGGCCGTTTCTTGTCGATGGAAGGGT 183767
                           i?i    v  ? --- ?iv  iv ?  -v i      ?      ?   ??
C rnd-5_family-        790 GNTCATGGTGNCTTGCNCTACTGGNGG-AGCTTCTTGNCGATGGNAGGNN 742

  scaffold178|s     183768 GGTTGCGCAAGCGCCAATTCAGGAGGGCATTAACGCGGGAGGTACCGGCA 183817
                           ??????????????????????????????????????????????????
C rnd-5_family-        741 NNNNNNNNNNNNNNNNNNNNNNNNNNNNNNNNNNNNNNNNNNNNNNNNNN 692

  scaffold178|s     183818 ACAAAATGGTTAGGGCAACCTGTTAACATTACTCTGCAATACTTAGAGAT 183867
                           ??????????????????????????????????????????????????
C rnd-5_family-        691 NNNNNNNNNNNNNNNNNNNNNNNNNNNNNNNNNNNNNNNNNNNNNNNNNN 642

  scaffold178|s     183868 AAGTAATTCTTTATATTATAATGCCTTAAGGTGTTGACAGTGTCAGAGAC 183917
                           ??????????????????????????????????????????????????
C rnd-5_family-        641 NNNNNNNNNNNNNNNNNNNNNNNNNNNNNNNNNNNNNNNNNNNNNNNNNN 592

  scaffold178|s     183918 GGTACAATATGAGCCGGTGAAGTTATTACCCAGG-AACCCCATGAGGAGG 183966
                           ????????????????   v i  i  ?  ?   -   iv? ? i    ?
C rnd-5_family-        591 NNNNNNNNNNNNNNNNGTGTAATTGTTNCCNAGGTAACTGNANGGGGAGN 542

  scaffold178|s     183967 GAAGTGTCAAGGTC-ATAATGG-AGAAGACA--TGCCAATATGACGTACT 184012
                             v i   ?  v i-   i   -   v i  --v  ? ii   i i i  
C rnd-5_family-        541 GATGCGTCNAGCTTGATAGTGGAAGACGGCAGTGGCNAGCATGGCATGCT 492

  scaffold178|s     184013 G 184013
                            
C rnd-5_family-        491 G 491

Matrix = 20p43g.matrix
Kimura (with divCpGMod) = 23.53
Transitions / transversions = 1.80 (259/144)
Gap_init rate = 0.04 (82 / 2004), avg. gap size = 1.65 (135 / 82)

1486 28.99 4.23 2.22 scaffold178|size795848 183224 184239 (611156) C rnd-5_family-1745#Unknown (4809) 3404 2369 m_b892s001i29 48510

  scaffold178|s     183224 TGTTTGT-CGCGAAGGGACAGATCGTGGAAGAGG-GCTGTGGCAAGTTGC 183271
                                ? - i   -    ?ivi   vi      v-   vv   ?  ?-  
C rnd-5_family-       3404 TGTTTNTGCACGA-GGGANGTGTCGAAGAAGAGCCGCTCGGGCNAGN-GC 3357

  scaffold178|s     183272 TCAA-GTACCTGTCGGACGACCTCCCAGTTAGCTGGGCAGAAGTCGGCAC 183320
                            v v- vi vi i  ?  ?i          i  v    v      ?  i 
C rnd-5_family-       3356 TGACTGGGCGCGCCGNACNGCCTCCCAGTTGGCGGGGCTGAAGTCNGCGC 3307

  scaffold178|s     183321 CGAACGGCTGACC-ACATGACAGGAAAAGTTTGTCTGCGATAATATAAGA 183369
                                 v?v v  - iv  i-     v  v v   v    vi  i? v  
C rnd-5_family-       3306 CGAACGCNAGCCCGATCTGG-AGGAACAGGTAGTCGGCGAGGATGNACGA 3258

  scaffold178|s     183370 AAAGGTCCCTATGATGTCAGGATGGAGCTTGACTTGACAGAAAGCTGACT 183419
                           i  ? iv  viiv i i ?      v      i   ? i   ivvv    
C rnd-5_family-       3257 GAANGCGCCAGCCACGCCNGGATGGTGCTTGATTTGNCGGAAGCAGGACT 3208

  scaffold178|s     183420 TAACGTTGTTGGCGTGACTAAGGATTTCCCGGTCTGGGG--AGTCAGCAC 183467
                            i   iii         vii v   v  v vi -     --? vi   - 
C rnd-5_family-       3207 TGACGCCATTGGCGTGAACGACGATGTCGCCAT-TGGGGTANGATAGC-C 3160

  scaffold178|s     183468 GCAGAGTATTGATGCGGGTGA---GGAGGGCTTGAGGGACACCCCCAAAT 183514
                            ?  iv i --     v i  ---   v v ?iviv v  ?v?  ?   ?
C rnd-5_family-       3159 GNAGGTTGT--ATGCGCGCGACNAGGATGTCNCCGCGCACNGNCCNAAAN 3112

  scaffold178|s     183515 ---AAACAGGGCTCCTCGGAGCC-TGAGGGTGTGGATGTCATCATGTTGA 183560
                           ---v ? v i i   ---     -i  ?  -     ? i   ?i?     
C rnd-5_family-       3111 TCGCANCTGAGTTCC---GAGCCGCGANGG-GTGGANGCCATNGNGTTGA 3066

  scaffold178|s     183561 TCAGTGTGGA--CCAAGTGGTGTAGCAACGTGAGGCGTCGAAGATTTGCC 183608
                           i i v  v  --  v   --i i vivi     ?   i       i  v 
C rnd-5_family-       3065 CCGGGGTCGAGTCCCAGT--CGCATTTGCGTGANGCGCCGAAGATCTGGC 3018

  scaffold178|s     183609 GATCCTTTTTCCCTGGTTTTTCCAGAGTGTGTTGTGGGGTAGAGAAGAGG 183658
                            i     i  v  v  i  i  v  ii             iiv    vi 
C rnd-5_family-       3017 GGTCCTTCTTGCCGGGCTTCTCGAGGATGTGTTGTGGGGTGATGAAGCAG 2968

  scaffold178|s     183659 TGGGGCGTGTAGCGTGAGATCCAAGGAGGGA-GGGGAATGACATAATTGT 183707
                                iii v v  iv i v   iv v    - v    ii  i? i    
C rnd-5_family-       2967 TGGGGTACGAACCGCCAAAGCCAGTGTGGGACGCGGAACAACGNAGTTGT 2918

  scaffold178|s     183708 TCCGACACTCTTTAGCCATGCTGGCCATGACCTGTGGCCG-TTTCTTGTC 183756
                            ?  viv   i  ivi    v ?         --      -vv     v 
C rnd-5_family-       2917 TNCGCTCCTCCTTGTTCATGGTNGCCATGACC--TGGCCGAGGTCTTGGC 2870

  scaffold178|s     183757 ---GATGGAAGGGTGGTTGCGCAAGCGCCAATTCAGGAGGGCATTAACGC 183803
                           ---      i        v vivv?     i vv  ?  v     iv   
C rnd-5_family-       2869 GCGGATGGAGGGGTGGTTCCCTTTNCGCCAGTAGAGNAGCGCATTGTCGC 2820

  scaffold178|s     183804 GGGAGGTACCGGCAACAAAATGGTTAGGGCAACCTGTTAACATTACTCTG 183853
                           ?? ?v   v v  ivii ii     v     ?  iii?iv   v  v ? 
C rnd-5_family-       2819 NNGNCGTAGCTGCGCTGAGGTGGTTCGGGCANCCCACNGTCATGACGCNG 2770

  scaffold178|s     183854 CAATACTTAGAGATAAGTAATTC-TTTATATTAT-AATGCCTTAAGGTGT 183901
                           v i  v iv v   ?  ?iv?  -viv  iiii -ii  - v? i  viv
C rnd-5_family-       2769 GAGTAGTCTGCGATNAGNGCNTCGGCGATGCCGTGGGTG-CGNAGGGAAG 2721

  scaffold178|s     183902 TGACAGTGTCAGAGACGGTACAATATGAGCCGGTGAAGTTATTACCCAGG 183951
                           i?  ii v? ? v  ? v i ii i  v   v?  v    i  ?  v   
C rnd-5_family-       2720 CNACGATCNCNGCGANGTTGCGGTGTGCGCCCNTGTAGTTGTTNCCGAGG 2671

  scaffold178|s     183952 AACCCCATGAGGAGGGAAGTGTCAAGGTCATAATGGAGAAGACATGCCAA 184001
                               v   v v ?   v?ii iiv    ii  i    ?i ?i  v  v i
C rnd-5_family-       2670 AACCGCATCACGNGGGCNACGCTCAGGTTGTAGTGGANGANGCAGGCGAG 2621

  scaffold178|s     184002 TATGACGTACTGGCGGTCGAGGGGAATG-GAGA-GCTGGGAT-GCCCAGT 184048
                           v v i    --   vv i v?  v?vi - ?  -?  v v? -       
C rnd-5_family-       2620 AAAGGCGTA--GGCCTTTGCNGGTNCCGAGNGATNCTTGCNTCGCCCAGT 2573

  scaffold178|s     184049 GAGTATCGTAATCCCAGAGCCATTGGAAGTCAT----------ATGGACA 184088
                           vvivi i   v ?vv??     vv i     i ----------i  v  i
C rnd-5_family-       2572 CCAAGTTGTACTNGGNNAGCCAGAGAAAGTCGTGGNNGCGTAGGTGCACG 2523

  scaffold178|s     184089 CAGGGACACAATAGCAGTG---GCA--AGGTGGTATACGAGTGGGTGGGT 184133
                               ?i  ? i?  vv ? ---   --i     i i-   -   iv  vv
C rnd-5_family-       2522 CAGGNGCANAGNAGATGNGAGAGCAGCGGGTGGCAC-CGA-TGGAGGGCG 2475

  scaffold178|s     184134 AGCATGTTGGGAGGGGCGAGGAACCCTGACCGGAGGAT-AAGATGGAGGC 184182
                             ?    i? ??  v?   i ? ?  i   iv?  ? i- i  i v ? i
C rnd-5_family-       2474 AGNATGTCNGNNGGTNCGAAGNANCCCGACTTNAGNACGAGGACGTANGT 2425

  scaffold178|s     184183 ACGTCTCAAAGGAAGCCTCCTGTGTGAACGAATG--TGATGTATCGGGTC 184230
                           -      i   v    v? i  vv    ?  i  --  --  iii   v 
C rnd-5_family-       2424 -CGTCTCGAAGCAAGCGNCTTGGTTGAANGAGTGGTTG--GTGCTGGGGC 2378

  scaffold178|s     184231 GTCCAAAAG 184239
                            i  i  i 
C rnd-5_family-       2377 GCCCGAAGG 2369

Matrix = 20p43g.matrix
Kimura (with divCpGMod) = 36.25
Transitions / transversions = 1.06 (148/140)
Gap_init rate = 0.04 (45 / 1015), avg. gap size = 1.47 (66 / 45)


34453 7.37 0.52 0.49 scaffold178|size795848 184444 188892 (606503) C rnd-5_family-442#Unknown (0) 4450 1 m_b892s001i30 48512

  scaffold178|s     184444 ACCGAGGTGAAGCGGTGTCCCCGGGGGTGTCAGTCTTTTGTGCTGCTGGT 184493
                                    i                           v     i     i
C rnd-5_family-       4450 ACCGAGGTGGAGCGGTGTCCCCGGGGGTGTCAGTCTTGTGTGCCGCTGGC 4401

  scaffold178|s     184494 GTAGTTAGTGTCCTGGCCATAGGTTGGCGTGGGGTAGAGGATGAGATCAG 184543
                             ?  ii v    i               i                  v 
C rnd-5_family-       4400 GTNGTCGGGGTCCCGGCCATAGGTTGGCGCGGGGTAGAGGATGAGATCCG 4351

  scaffold178|s     184544 TGGTACAGATTGTGAGGGGGGTGGGGGCAAAAGGTGGGGCCCTGGGACTC 184593
                                     i                 i             i   i v 
C rnd-5_family-       4350 TGGTACAGATCGTGAGGGGGGTGGGGGCGAAAGGTGGGGCCCCGGGGCGC 4301

  scaffold178|s     184594 GTGCACCCAGCGTAAGCAATGGGTCCTTTGTGGGTGAACCAGCAAGGGAG 184643
                                 ? i     i          vi?                      
C rnd-5_family-       4300 GTGCACNCGGCGTAGGCAATGGGTCGCNTGTGGGTGAACCAGCAAGGGAG 4251

  scaffold178|s     184644 GTCCAGATGGAAGTGGGTGGTTTGGCCTGGCTAGCAGGATGAGGCCATTG 184693
                            ?  ? iii                  i           v      i i 
C rnd-5_family-       4250 GNCCNGGCAGAAGTGGGTGGTTTGGCCCGGCTAGCAGGAAGAGGCCGTCG 4201

  scaffold178|s     184694 AAGGAACAGGCAGGACGGGTGTAGCTGCAATCTAGGTTATAGAAGTTGCA 184743
                            i  i  i                    i                 ?   
C rnd-5_family-       4200 AGGGGACGGGCAGGACGGGTGTAGCTGCGATCTAGGTTATAGAAGTNGCA 4151

  scaffold178|s     184744 GTATATGTAAAGGGGGAAGGGACTAATACAGGTATTGCCCCACAATAAGA 184793
                               i                     v                       
C rnd-5_family-       4150 GTATGTGTAAAGGGGGAAGGGACTAAGACAGGTATTGCCCCACAATAAGA 4101

  scaffold178|s     184794 AATTAGACAATTATAGTACCTACTTGGAACTCAATTTTAGACTCTGATGG 184843
                                                                             
C rnd-5_family-       4100 AATTAGACAATTATAGTACCTACTTGGAACTCAATTTTAGACTCTGATGG 4051

  scaffold178|s     184844 ATGATGTCAGCGGTAACAGTGTCTGGGTTAAAGACAAGGCCTTCAGACTC 184893
                               i                             v               
C rnd-5_family-       4050 ATGACGTCAGCGGTAACAGTGTCTGGGTTAAAGAGAAGGCCTTCAGACTC 4001

  scaffold178|s     184894 ATGTACCACCTTGATCCAGTCGGCCAAGACACGGGCAGGCCACGCCGCAC 184943
                           ii                                               v
C rnd-5_family-       4000 GCGTACCACCTTGATCCAGTCGGCCAAGACACGGGCAGGCCACGCCGCAG 3951

  scaffold178|s     184944 GAGGCGAATGCAACATGAGGCAACAGGGATTAGAGCACCCACCTGCACCC 184993
                                                   i               i         
C rnd-5_family-       3950 GAGGCGAATGCAACATGAGGCAACGGGGATTAGAGCACCCGCCTGCACCC 3901

  scaffold178|s     184994 TTCTTTGCATGGAGGAGGCATACCCGGTCCGTCTTAATACGTTCATTGGG 185043
                                   i                          i        i     
C rnd-5_family-       3900 TTCTTTGCGTGGAGGAGGCATACCCGGTCCGTCTTGATACGTTCGTTGGG 3851

  scaffold178|s     185044 GTGGGGCATATTGCCATCTTTGCTCCACAAGAAGTAACCACCAGGATTGG 185093
                                             i                 v             
C rnd-5_family-       3850 GTGGGGCATATTGCCATCCTTGCTCCACAAGAAGTACCCACCAGGATTGG 3801

  scaffold178|s     185094 CGGCGCCACGGTCAATCGGGGCAGCTTTTGGTACATGTTGGGTCGGGACG 185143
                                                 i     i                  i  
C rnd-5_family-       3800 CGGCGCCACGGTCAATCGGGGCGGCTTTCGGTACATGTTGGGTCGGGGCG 3751

  scaffold178|s     185144 GCGGCTGGCGCGATGGTTTGCTTCCTGGAGGTGTCCACAGTTGCCTTGGG 185193
                                             i            i         i        
C rnd-5_family-       3750 GCGGCTGGCGCGATGGTTCGCTTCCTGGAGGCGTCCACAGTCGCCTTGGG 3701

  scaffold178|s     185194 TCTCATTGCAACAGCCCCAAGGCGTTTTTCGGCATGCTTGGACTCGTAGT 185243
                               i    i      i i          i        i           
C rnd-5_family-       3700 TCTCGTTGCGACAGCCTCGAGGCGTTTTTTGGCATGCTCGGACTCGTAGT 3651

  scaffold178|s     185244 TGGTGACGAGGAGACATTGGGGCAGGGTATCCGTACCCGTGATGATCTTG 185293
                                                  i                          
C rnd-5_family-       3650 TGGTGACGAGGAGACATTGGGGCGGGGTATCCGTACCCGTGATGATCTTG 3601

  scaffold178|s     185294 GAGAACTTGTCGATGGTGTCGTCGAGCAAGGTGAGGGCTTCAACATACTT 185343
                                        i      v                             
C rnd-5_family-       3600 GAGAACTTGTCGACGGTGTCCTCGAGCAAGGTGAGGGCTTCAACATACTT 3551

  scaffold178|s     185344 GGCCGCGTCGATGCTGGCATGGTTCTCGTAGAAAATATGGTTCAACCAGA 185393
                           i                 i                  i         i  
C rnd-5_family-       3550 AGCCGCGTCGATGCTGGCGTGGTTCTCGTAGAAAATACGGTTCAACCGGA 3501

  scaffold178|s     185394 TGGGGTCCAAAACACCATGGGTGAGCAAGATGGAGACTTGATCCACAATG 185443
                                  vi                                       i 
C rnd-5_family-       3500 TGGGGTCGGAAACACCATGGGTGAGCAAGATGGAGACTTGATCCACAACG 3451

  scaffold178|s     185444 GATGTCAACCAAAGAATAGTACGGGTAGGGTGCCCCGGGGTGCATTTTGA 185493
                                           v                  -              
C rnd-5_family-       3450 GATGTCAACCAAAGAAGAGTACGGGTAGGGTGCCC-GGGGTGCATTTTGA 3402

  scaffold178|s     185494 AGAAATGACGG-CTTTACCCCCGGTGATCATGTCGCCAAAGGTGTGGAAC 185542
                                      -                              i       
C rnd-5_family-       3401 AGAAATGACGGGCTTTACCCCCGGTGATCATGTCGCCAAAGGCGTGGAAC 3352

  scaffold178|s     185543 ATGCGGAAAAAATGAGGGTTGGATGAGTCTGCAAAAGCATCTTTGCCCGG 185592
                                       v          i     i           i        
C rnd-5_family-       3351 ATGCGGAAAAAAAGAGGGTTGGACGAGTCCGCAAAAGCATCCTTGCCCGG 3302

  scaffold178|s     185593 TCCCCAGGGGCATTTGTAGACCGAGGCCTGGTAGGCAGCGCAGTTGGCCA 185642
                           i       ?                                         
C rnd-5_family-       3301 CCCCCAGGNGCATTTGTAGACCGAGGCCTGGTAGGCAGCGCAGTTGGCCA 3252

  scaffold178|s     185643 TCCACGTGGCGAAAAGGTGTGGGGCAAAGACGTTGTGACTATGGCGGATG 185692
                                              i                              
C rnd-5_family-       3251 TCCACGTGGCGAAAAGGTGCGGGGCAAAGACGTTGTGACTATGGCGGATG 3202

  scaffold178|s     185693 GTCATATCCATCTTTGACATCATTGCCGAACGTTCCCCCATAATCTCTTC 185742
                                         i                                   
C rnd-5_family-       3201 GTCATATCCATCTTCGACATCATTGCCGAACGTTCCCCCATAATCTCTTC 3152

  scaffold178|s     185743 GTGGGAGCGCAGGCCTAGGTTGGCTTCCCGGGCTTGGGCAATGGCCTTGC 185792
                                                              v              
C rnd-5_family-       3151 GTGGGAGCGCAGGCCTAGGTTGGCTTCCCGGGCTTCGGCAATGGCCTTGC 3102

  scaffold178|s     185793 TGTCAGGGGTGAGGAAGAGATATCGGAACTTCCTGCCCGCCGTGACTGGC 185842
                               i              i                          i   
C rnd-5_family-       3101 TGTCGGGGGTGAGGAAGAGGTATCGGAACTTCCTGCCCGCCGTGACCGGC 3052

  scaffold178|s     185843 ATATCAATGGCTTGGA-GGGCAAGTACTTGAACTTGCTCTACGCAAGGAA 185891
                           ii   i          -           i     i     i         
C rnd-5_family-       3051 GCATCGATGGCTTGGAGGGGCAAGTACTCGAACTCGCTCTGCGCAAGGAA 3002

  scaffold178|s     185892 AGCACCGGTGAGGGGATCAACTTTTCCTTGGTCAACATAACGCCAAAGGA 185941
                              i              i     ?        i                
C rnd-5_family-       3001 AGCGCCGGTGAGGGGATCGACTTTNCCTTGGTCGACATAACGCCAAAGGA 2952

  scaffold178|s     185942 AGTACGTGTCCGAGCCAAACTTGTCATTCACATTGACGAGCAGGTTGGCC 185991
                                     ?     i              i                  
C rnd-5_family-       2951 AGTACGTGTCNGAGCCGAACTTGTCATTCACGTTGACGAGCAGGTTGGCC 2902

  scaffold178|s     185992 ATGGCTGAATTATCCATTT---------TGACGTTGAA-ATGGCTTTTGC 186031
                                       v      ---------   v      -           
C rnd-5_family-       2901 ATGGCTGAATTAGCCATTTTCACATCCGTGAGGTTGAAGATGGCTTTTGC 2852

  scaffold178|s     186032 ATCCTCAGTGAGCTCAGGAGCTTTGTAGGATCCATCCTGGTCAAGGAAGG 186081
                                                                     i   v   
C rnd-5_family-       2851 ATCCTCAGTGAGCTCAGGAGCTTTGTAGGATCCATCCTGGTCGAGGCAGG 2802

  scaffold178|s     186082 GGCTGGACAGGAGAAAGTGCGCGCGACGTAGGTCCAGATTGGACACAGTC 186131
                                 v          i          v        v            
C rnd-5_family-       2801 GGCTGGCCAGGAGAAAGCGCGCGCGACGAAGGTCCAGCTTGGACACAGTC 2752

  scaffold178|s     186132 CCCGCTTTTTCATCAGACGTGGATGAGGAGGAGTCATTGTCACCTGAGGA 186181
                                         i        i           i i      i    i
C rnd-5_family-       2751 CCCGCTTTTTCATCGGACGTGGACGAGGAGGAGTCGTCGTCACCCGAGGG 2702

  scaffold178|s     186182 CCAGTGTTTATGCTTCCAATGGGCCCTGGATCCTGCACTGGGAGATGTCA 186231
                             i   i   i                                       
C rnd-5_family-       2701 CCGGTGCTTACGCTTCCAATGGGCCCTGGATCCTGCACTGGGAGATGTCA 2652

  scaffold178|s     186232 GGATAGTGTCCAAGGGAGGACAGTTGAGCACGTCAGCTGCAGCGACGATG 186281
                                       i   i    i        i   v     i         
C rnd-5_family-       2651 GGATAGTGTCCAGGGGGGGACGGTTGAGCATGTCTGCTGCGGCGACGATG 2602

  scaffold178|s     186282 GCACGCAGCGATAGGAAGGGGGCATCCAGTTCTTCCTCGAGGTCAGTAGT 186331
                                                     ?  i                    
C rnd-5_family-       2601 GCACGCAGCGATAGGAAGGGGGCATCNAGCTCTTCCTCGAGGTCAGTAGT 2552

  scaffold178|s     186332 GATACCCTGAGCCAAAAGGAAGACTGCCCCTGCAAACTTAGTATGGGAGG 186381
                                        i          i              i          
C rnd-5_family-       2551 GATACCCTGAGCCGAAAGGAAGACCGCCCCTGCAAACTTGGTATGGGAGG 2502

  scaffold178|s     186382 AGGTCTTGGGGAAGAGAGTTTTGAGGGGCCCCTTGGCAGCGATTGCCGCA 186431
                                                                i  i  v     i
C rnd-5_family-       2501 AGGTCTTGGGGAAGAGAGTTTTGAGGGGCCCCTTGGCGGCAATAGCCGCG 2452

  scaffold178|s     186432 TTCTGGATGATGGCGGACCACCGGACAATGTTGTCAAGCCACCAACTGCT 186481
                                    i                                        
C rnd-5_family-       2451 TTCTGGATGGTGGCGGACCACCGGACAATGTTGTCAAGCCACCAACTGCT 2402

  scaffold178|s     186482 GGTGGGGAGATTGTTATCAAAGGCGTCAACTGTGCCATCGTCGATTTTCC 186531
                             i               i        i i      v    i        
C rnd-5_family-       2401 GGCGGGGAGATTGTTATCGAAGGCGTCGATTGTGCCTTCGTTGATTTTCC 2352

  scaffold178|s     186532 CCCGGACGGTGGAATTGATGCCGTATTGGATGGGGGTGCCCACCGGGAGC 186581
                                i         i  i                i              
C rnd-5_family-       2351 CCCGGGCGGTGGAATCGACGCCGTATTGGATGGGGATGCCCACCGGGAGC 2302

  scaffold178|s     186582 ACCATAAGGAGATAGGAGGGGGTTGCAGTCAAACCTGAGTCCGGCAGGAG 186631
                           i                         i  ii    v         i    
C rnd-5_family-       2301 GCCATAAGGAGATAGGAGGGGGTTGCGGTTGAACCGGAGTCCGGCGGGAG 2252

  scaffold178|s     186632 GAGGGCAGCAAGCCCTCGTGCAAGTGTAGCAATGTCATCCTTCGTTAACG 186681
                           ?               v          i        i     i  v    
C rnd-5_family-       2251 NAGGGCAGCAAGCCCTGGTGCAAGTGTGGCAATGTCGTCCTTTGTGAACG 2202

  scaffold178|s     186682 AGGTGAGGGCCTTGTTGGGTGGGCTATCCTGGAAGAGGTCAGGAATGGGC 186731
                                                        i          i         
C rnd-5_family-       2201 AGGTGAGGGCCTTGTTGGGTGGGCTATCCCGGAAGAGGTCGGGAATGGGC 2152

  scaffold178|s     186732 TCACCAGTAGTAGGCACAAGGACAAGAGCAGTCTTGGTGGGGTCTGTGGA 186781
                                      i     i                   i      i     
C rnd-5_family-       2151 TCACCAGTAGTGGGCACGAGGACAAGAGCAGTCTTGGCGGGGTCCGTGGA 2102

  scaffold178|s     186782 GATGAGCTCAGGGCGGAAGGAAGCCGGGTCGTTGGATCCCTGCACAAGCA 186831
                                                                             
C rnd-5_family-       2101 GATGAGCTCAGGGCGGAAGGAAGCCGGGTCGTTGGATCCCTGCACAAGCA 2052

  scaffold178|s     186832 GGTAGGACACTTCGATGCCTGCATCGTTGATGATCTGGATCTCGCGTGGG 186881
                                     i    i      i                           
C rnd-5_family-       2051 GGTAGGACACCTCGACGCCTGCGTCGTTGATGATCTGGATCTCGCGTGGG 2002

  scaffold178|s     186882 TAGACAATGGGCTTGACCTGTTTGCGGTCGTTGATGACGTACAGGCCCGG 186931
                               vi i                                          
C rnd-5_family-       2001 TAGAAGACGGGCTTGACCTGTTTGCGGTCGTTGATGACGTACAGGCCCGG 1952

  scaffold178|s     186932 GAAGAGGGAAAAGTCTTGGAGGACCCCCAGATGTTGTTTCGTTGTCATGG 186981
                                     i                    i                  
C rnd-5_family-       1951 GAAGAGGGAAGAGTCTTGGAGGACCCCCAGACGTTGTTTCGTTGTCATGG 1902

  scaffold178|s     186982 AAGTGACAAAACGGGTTGTCGAGGCCATGGAGGTGGACGGAGCGGGACGA 187031
                                                      i                      
C rnd-5_family-       1901 AAGTGACAAAACGGGTTGTCGAGGCCACGGAGGTGGACGGAGCGGGACGA 1852

  scaffold178|s     187032 GCATCAGAGATGAATTTTTTGTCGGTGCCGTAGCACGTGGGGCCTGTCAA 187081
                                  v                                          
C rnd-5_family-       1851 GCATCAGTGATGAATTTTTTGTCGGTGCCGTAGCACGTGGGGCCTGTCAA 1802

  scaffold178|s     187082 TGTGGCACGCGGATCACAA-TACGTGAGAATGAGTGGGTGCAAAAGGAAT 187130
                             i         i      -                     i        
C rnd-5_family-       1801 TGCGGCACGCGGGTCACAAGTACGTGAGAATGAGTGGGTGCGAAAGGAAT 1752

  scaffold178|s     187131 ACAACAGTGTGTGTTGCAAGTTCTGCCCTCGATAGAGCAGATTGCATGGG 187180
                                       v i   i         v  ii                 
C rnd-5_family-       1751 ACAACAGTGTGTTTCGCAGGTTCTGCCCGCGGCAGAGCAGATTGCATGGG 1702

  scaffold178|s     187181 GAGGTGGGGGGAGCACCACCTTGGAGGTAGCAGCTGTGACAGGGTGCCTG 187230
                                  v                       i  i    vv   i   i 
C rnd-5_family-       1701 GAGGTGGTGGGAGCACCACCTTGGAGGTAGCGGCCGTGAATGGGCGCCCG 1652

  scaffold178|s     187231 TGAAGGGGCTGGTGC--GGGGAACCCAGGATGGCATACCCAAGGCCCTAG 187278
                                          --                i    i i         
C rnd-5_family-       1651 TGAAGGGGCTGGTGCGGGGGGAACCCAGGATGGTATACTCGAGGCCCTAG 1602

  scaffold178|s     187279 AACCAGTGCTATTGAAGAATAGCTGCCGGTATATCCAGCACTTGCAGAAG 187328
                                                            ?  i ?     ii    
C rnd-5_family-       1601 AACCAGTGCTATTGAAGAATAGCTGCCGGTATANCCGGNACTTGTGGAAG 1552

  scaffold178|s     187329 TACTCCAGTAGTTAATTACTGATGTAAAATAACTGTGGTGTTATCTATAC 187378
                                 i            i               i         i-  -
C rnd-5_family-       1551 TACTCCGGTAGTTAATTACCGATGTAAAATAACTGCGGTGTTATCC-TA- 1504

  scaffold178|s     187379 CTGTTACTATAACCTAATCAAATGATA---AACAGGGAACAAATACCATG 187425
                                     v     i  i       --- i       v  ----  i 
C rnd-5_family-       1503 CTGTTACTATTACCTAGTCGAATGATAGTTAGCAGGGAAGAA----CACG 1458

  scaffold178|s     187426 GTGACCAACGCACTTGGCGGTA-GGGAAGCAACATGGAGAAGGTAAATTG 187474
                                v               i-                 ?  ii     
C rnd-5_family-       1457 GTGACGAACGCACTTGGCGGTGCGGGAAGCAACATGGAGANGGCGAATTG 1408

  scaffold178|s     187475 CTCAAGGTGGATGGAGCCCCCCACAGGGAAAGAAATACGGAGATGAATCT 187524
                            i i       i      v  v             i i            
C rnd-5_family-       1407 CCCGAGGTGGACGGAGCCACCAACAGGGAAAGAAACATGGAGATGAATCT 1358

  scaffold178|s     187525 CCGTTGAATTGCCGGAGGTGGGTGTGGACCCCACCAACGGGGAGGGAAGC 187574
                                        v                                    
C rnd-5_family-       1357 CCGTTGAATTGCCCGAGGTGGGTGTGGACCCCACCAACGGGGAGGGAAGC 1308

  scaffold178|s     187575 CAGAGTGTCAAAGACACATGGGGAAAGGCTGGGGCGCAAGAACGCGGCTC 187624
                                    i i     v     -     i                    
C rnd-5_family-       1307 CAGAGTGTCGAGGACACTTGGGG-AAGGCCGGGGCGCAAGAACGCGGCTC 1259

  scaffold178|s     187625 CTGACTGGGACACAGCATGGGATCATGCTGGACAAAGGATTTGAGGGAAA 187674
                                      i       v             i  v i           
C rnd-5_family-       1258 CTGACTGGGACGCAGCATGTGATCATGCTGGACGAACGGTTTGAGGGAAA 1209

  scaffold178|s     187675 GGGATGAATTGCCCAAGGTCGGATGGAACCCACCATGGGGGAGGCGAATG 187724
                                              v  i             v             
C rnd-5_family-       1208 GGGATGAATTGCCCAAGGTGGGGTGGAACCCACCATTGGGGAGGCGAATG 1159

  scaffold178|s     187725 CCAAGGTTGTGAATTGCCCAAGGTGGGGTGG-ACCCACCAGTGGGGAAGT 187773
                                              i        ?  -       ivi       i
C rnd-5_family-       1158 CCAAGGTTGTGAATTGCCCGAGGTGGGGNGGAACCCACCGTCGGGGAAGC 1109

  scaffold178|s     187774 GAGTGCCAAAGTTGTTGATTGGCCTGGGGTGAAAGAACGAGGCCCCTGGC 187823
                                  i i              ?      v       v          
C rnd-5_family-       1108 GAGTGCCGAGGTTGTTGATTGGCCNGGGGTGCAAGAACGCGGCCCCTGGC 1059

  scaffold178|s     187824 GCCAGACGCAGAATGTGGTCCTGCGTGGAGAACATCCCCGTCGGCGTATG 187873
                            i i                        v    i                
C rnd-5_family-       1058 GTCGGACGCAGAATGTGGTCCTGCGTGGCGAACGTCCCCGTCGGCGTATG 1009

  scaffold178|s     187874 CTCGACTGTGGAAGAGGAGTGAATTGCTTGATGTGGGGTGGACCCACCAT 187923
                                   v                  ii                -    
C rnd-5_family-       1008 CTCGACTGGGGAAGAGGAGTGAATTGCCCGATGTGGGGTGGACCC-CCAT 960

  scaffold178|s     187924 TGGGGAAGTGAGTGCCAAGGTTGTTGACCGGCCAGGGGTGCAAGAACGTG 187973
                                   i   i           i                       i 
C rnd-5_family-        959 TGGGGAAGCGAGCGCCAAGGTTGTCGACCGGCCAGGGGTGCAAGAACGCG 910

  scaffold178|s     187974 GCCCCTGGAGTTGGATGCAGAATGCGGTCCTGCTGGTCGAGCGTCCCCAT 188023
                                   vi i   i                                i 
C rnd-5_family-        909 GCCCCTGGCATCGGACGCAGAATGCGGTCCTGCTGGTCGAGCGTCCCCGT 860

  scaffold178|s     188024 TGGCGTATGCTCAACTGGGGATAAAGAGTTGTGCCCTGAGCCTGAGGGGG 188073
                           i           i  i     ?i     v                     
C rnd-5_family-        859 CGGCGTATGCTCGACCGGGGANGAAGAGGTGTGCCCTGAGCCTGAGGGGG 810

  scaffold178|s     188074 TTGCTGCCACCGTAGCAGGGCCAGGGCAAGGATATGGAAGTCCTGCCATG 188123
                            i                             i-          ii     
C rnd-5_family-        809 TCGCTGCCACCGTAGCAGGGCCAGGGCAAGGG-ATGGAAGTCCCACCATG 761

  scaffold178|s     188124 GGCAGGAGGGGGGACCGAGCCAAAGGAA-CCTCTGACTACGGGTTGCCGG 188172
                              i                        -        v v        v 
C rnd-5_family-        760 GGCGGGAGGGGGGACCGAGCCAAAGGAATCCTCTGACGAGGGGTTGCCTG 711

  scaffold178|s     188173 TGGTGCCGATGCACATCCAAACGAGATGTAGCAGAGTGAGGGCAGTGGCG 188222
                                    i    i           i     ii  i             
C rnd-5_family-        710 TGGTGCCGACGCACGTCCAAACGAGACGTAGCGAAGCGAGGGCAGTGGCG 661

  scaffold178|s     188223 TGGCAAATGCAGCAATGCTCGTGAAGGAGAGAGCACAGTGGGCATCCCAG 188272
                                  i     i i     i                          i 
C rnd-5_family-        660 TGGCAAACGCAGCGACGCTCGCGAAGGAGAGAGCACAGTGGGCATCCCGG 611

  scaffold178|s     188273 ACGGTGAGGGAAGCGCCGTTGGAGCTCAGGACAAATAAAGGTGGTGACAG 188322
                               i     i       ii       iv i i  i            i 
C rnd-5_family-        610 ACGGCGAGGGGAGCGCCGCCGGAGCTCGCGGCGAACAAAGGTGGTGACGG 561

  scaffold178|s     188323 AGGCACCACAGAAGAAGGGAGCGGAGCTGCCAAGGGACGGT-TTTGACGA 188371
                              vi      ii           v      i        ?-        
C rnd-5_family-        560 AGGAGCCACAGGGGAAGGGAGCGGCGCTGCCGAGGGACGGNATTTGACGA 511

  scaffold178|s     188372 CACTGGGGGCAACTAAGGGGGAACGTAACTCCATTCGGAGTCCCTTCACA 188421
                              ?   ?  i  ?                         i       -  
C rnd-5_family-        510 CACNGGGNGCGACNAAGGGGGAACGTAACTCCATTCGGAATCCCTTC-CA 462

  scaffold178|s     188422 AACCTACAGCATCGCTCCCCGGAGT-GTCTAGCCCATCAACTTGGCGACC 188470
                                   i i    i   --i   -    ii          ii  ii  
C rnd-5_family-        461 AACCTACAACGTCGCCCCC--AAGTCGTCTGACCCATCAACTCAGCAGCC 414

  scaffold178|s     188471 CGGAACAAACACGCAGCAAAAACAGCAACCGGGATGCTGGGGCGACGAGG 188520
                                v      v       v   v   v   vii  v        i   
C rnd-5_family-        413 CGGAAAAAACACCCAGCAAACACATCAAGCGGCGCGCGGGGGCGACAAGG 364

  scaffold178|s     188521 GAACTGACCGAGAGTAGATGTGGCAACGAGGGAAGCCATGGTGGAGAGTG 188570
                                       i           i                    i  i 
C rnd-5_family-        363 GAACTGACCGAGGGTAGATGTGGCGACGAGGGAAGCCATGGTGGAAAGCG 314

  scaffold178|s     188571 AAGAGCAGAGAAAGCAAAAAAAAGCGAAGAAAATTGATGAAAAACGTCAA 188620
                                 ii       i  i             -------    i      
C rnd-5_family-        313 AAGAGCGAAGAAAGCGAAGAAAAGCGAAGAAA-------AAAAGCGTCAA 271

  scaffold178|s     188621 TCCGAGGGGATTGATTGCAATGAAGGAGATCGATCAGTGGATTGATCGAA 188670
                              i              i   i                   i       
C rnd-5_family-        270 TCCAAGGGGATTGATTGCGATGGAGGAGATCGATCAGTGGATCGATCGAA 221

  scaffold178|s     188671 GAGAAAGATTGTGAGAGATCTCTTGGGAGAGATGATGGGACAGTTTTCAT 188720
                               i      i           i                vi      i 
C rnd-5_family-        220 GAGAGAGATTGCGAGAGATCTCTCGGGAGAGATGATGGGAGGGTTTTCGT 171

  scaffold178|s     188721 GGCTGTCCCCGAAGTCGCTCGATCCAGGAGGGGAAGGTATCCGGTGATAC 188770
                                   v       v            i                    
C rnd-5_family-        170 GGCTGTCCACGAAGTCCCTCGATCCAGGAAGGGAAGGTATCCGGTGATAC 121

  scaffold178|s     188771 CTAGACCCACCTGGCCTTGTTCTAGAGGAAGGCAAGGGTGACTGGGTCAC 188820
                                                  --                         
C rnd-5_family-        120 CTAGACCCACCTGGCCTTGTTCT--AGGAAGGCAAGGGTGACTGGGTCAC 73

  scaffold178|s     188821 ATAGGGCGATGCGCAAGGTGGAGGTAGGTAGCAGGTACAGTACTGTACTG 188870
                           i             v                                   
C rnd-5_family-         72 GTAGGGCGATGCGCCAGGTGGAGGTAGGTAGCAGGTACAGTACTGTACTG 23

  scaffold178|s     188871 CACCGTACCTGCGTCTATCAAG 188892
                                                 
C rnd-5_family-         22 CACCGTACCTGCGTCTATCAAG 1

Matrix = 20p43g.matrix
Kimura (with divCpGMod) = 4.32
Transitions / transversions = 3.72 (257/69)
Gap_init rate = 0.01 (34 / 4448), avg. gap size = 1.32 (45 / 34)


2394 7.06 3.28 2.67 scaffold178|size795848 188936 189270 (606125) genome_6_6142#DNA 2 338 (343) m_b892s001i31 48513

  scaffold178|s     188936 TACTCGAATTTTTATCCTTGTTTCAAGGATAAAAAAAAT-TGGCAGAAAT 188984
                                   v                            v -    v     
  genome_6_6142          2 TACTCGAAATTTTATCCTTGTTTCAAGGATAAAAAAATTCTGGCCGAAAT 51

  scaffold178|s     188985 TGGTGAAATCGTCGAATTTTTCATCCTTGAAATAAGGACAAAACTCGTCT 189034
                                                i                     v      
  genome_6_6142         52 TGGTGAAATCGTCGAATTTTTTATCCTTGAAATAAGGACAAAAATCGTCT 101

  scaffold178|s     189035 GTGTCCGTTCTCAAGGTCGCCATTTTCAGGGATCGTGTTGCAGTCTCTCT 189084
                               i                      i             i       v
  genome_6_6142        102 GTGTTCGTTCTCAAGGTCGCCATTTTCGGGGATCGTGTTGCGGTCTCTCG 151

  scaffold178|s     189085 TTCTCTACATCATTCATCAGACAACAAGTTG----------TGGTATGTT 189124
                                v                         ----------         
  genome_6_6142        152 TTCTCGACATCATTCATCAGACAACAAGTTGGGCTATCTGTTGGTATGTT 201

  scaffold178|s     189125 TCGGTCTTGTTGGTTGCTCTACAGCCTCAGATACAAACCAATGCTTCCGA 189174
                                 v      v      i             i               
  genome_6_6142        202 TCGGTCGTGTTGGGTGCTCTGCAGCCTCAGATACGAACCAATGCTTCCGA 251

  scaffold178|s     189175 CACTTATTTTCACAAGATACCTACCTAAACGGAGTTTTTTTTGCTTTCGG 189224
                                                        i           v     vi 
  genome_6_6142        252 CACTTATTTTCACAAGATACCTACCTAAATGGAGTTTTTTTGGCTTTAAG 301

  scaffold178|s     189225 CAGCTTAGTACATGTTTCAACCGTGGCAGGTACGCGAATGGATGTG 189270
                                ---------   v v           i   i        i 
  genome_6_6142        302 CAGCT---------TTTGACCCGTGGCAGGTGCGCAAATGGATGCG 338

Matrix = 20p43g.matrix
Kimura (with divCpGMod) = 6.20
Transitions / transversions = 0.92 (11/12)
Gap_init rate = 0.03 (11 / 334), avg. gap size = 1.82 (20 / 11)


2573 5.59 0.00 0.00 scaffold178|size795848 189279 189582 (605813) C genome_7_19536#DNA (0) 304 1 m_b892s001i32 48514

  scaffold178|s     189279 AAGACTGTAGAACCCGATATCCCTAGGTGACATCACGGCGAATCACCAAA 189328
                                                          i                  
C genome_7_1953        304 AAGACTGTAGAACCCGATATCCCTAGGTGACGTCACGGCGAATCACCAAA 255

  scaffold178|s     189329 AACGGACAAAAGATACCCCCCACGGAGTCAGTTGGCCATCTTTGGCTTAT 189378
                                  i             i                 i i        
C genome_7_1953        254 AACGGACGAAAGATACCCCCCGCGGAGTCAGTTGGCCATTTCTGGCTTAT 205

  scaffold178|s     189379 GGTCATTGCTGTAGTCAGAAAAACGCGAGGAGAACGGCTGTAATCAGAAA 189428
                              vv        i                                    
C genome_7_1953        204 GGTACTTGCTGTAATCAGAAAAACGCGAGGAGAACGGCTGTAATCAGAAA 155

  scaffold178|s     189429 AACACGAGGAGAACGCCTGTTACAACGAATCTGGTGTTTGAAACGAAAAT 189478
                              i                       i                      
C genome_7_1953        154 AACGCGAGGAGAACGCCTGTTACAACGGATCTGGTGTTTGAAACGAAAAT 105

  scaffold178|s     189479 CTCTCTTTACTCAATCTCGAGTTCTGGAGACTTGACCGTCTGGCCGGCAA 189528
                            v                                                
C genome_7_1953        104 CGCTCTTTACTCAATCTCGAGTTCTGGAGACTTGACCGTCTGGCCGGCAA 55

  scaffold178|s     189529 ATGATACTTCTTTGTCTTGTGACGTCACCTAGGGATATCGGGTTGTAAAG 189578
                                  i i       i                         iv  v  
C genome_7_1953         54 ATGATACCTTTTTGTCTCGTGACGTCACCTAGGGATATCGGGTCCTACAG 5

  scaffold178|s     189579 TCTT 189582
                               
C genome_7_1953          4 TCTT 1

Matrix = 20p43g.matrix
Kimura (with divCpGMod) = 4.24
Transitions / transversions = 2.40 (12/5)
Gap_init rate = 0.00 (0 / 303), avg. gap size = 0.0 (0 / 0)


2052 4.53 9.69 0.63 scaffold178|size795848 189583 189871 (605524) genome_6_6142#DNA 352 666 (15) m_b892s001i33 48515

  scaffold178|s     189583 ATCTATGCGCTACTAAGAGTGGTCACATAGGAGCTGGTACAGTTTCTACA 189632
                             v         i                    i                
  genome_6_6142        352 ATATATGCGCTATTAAGAGTGGTCACATAGGAGTTGGTACAGTTTCTACA 401

  scaffold178|s     189633 TAATTTTTTTGTCCTTATTTCAAGGATAAAAATTTTCACCA-TTTTTGAG 189681
                                                           vv       -        
  genome_6_6142        402 TAATTTTTTTGTCCTTATTTCAAGGATAAAAAAATTCACCATTTTTTGAG 451

  scaffold178|s     189682 ATCAAATGGACTATACCTGCCAAACTTAATGAAACAATTTTGCATCAACT 189731
                                      -  i                                   
  genome_6_6142        452 ATCAAATGGAC-ATGCCTGCCAAACTTAATGAAACAATTTTGCATCAACT 500

  scaffold178|s     189732 GCATGGTTATCACCAAACCTT-AACATCACATACCAATATTCACTGCAGG 189780
                                v     i         - i     v              -     
  genome_6_6142        501 GCATGTTTATCGCCAAACCTTCAGCATCAAATACCAATATTCAC-GCAGG 549

  scaffold178|s     189781 -GTCAACTAATTTCCACTTGGTATGAGTCTGGAGACTGTCTAGTTGTGCT 189829
                           -i                                              i 
  genome_6_6142        550 TATCAACTAATTTCCACTTGGTATGAGTCTGGAGACTGTCTAGTTGTGTT 599

  scaffold178|s     189830 ------------------------TTTTTATCC-TTTTTTATCCTTTTTG 189854
                           ------------------------         -                
  genome_6_6142        600 TTTATTGGTCCATCAAAACATTGGTTTTTATCCTTTTTTTATCCTTTTTG 649

  scaffold178|s     189855 GGGCCTTGAGTAAGGTT 189871
                                          i 
  genome_6_6142        650 GGGCCTTGAGTAAGGCT 666

Matrix = 20p43g.matrix
Kimura (with divCpGMod) = 4.35
Transitions / transversions = 1.60 (8/5)
Gap_init rate = 0.02 (7 / 288), avg. gap size = 4.29 (30 / 7)


5814 2.11 0.15 0.30 scaffold178|size795848 195126 195793 (599602) C genome_6_6142#DNA (14) 667 1 m_b892s001i34 48516

  scaffold178|s     195126 TAGCCTTACTCAAGGTCCCAAAAAGGATAAAAAAAAGGATAAAAACCAAT 195175
                                          i                   -              
C genome_6_6142        667 TAGCCTTACTCAAGGCCCCAAAAAGGATAAAAAAA-GGATAAAAACCAAT 619

  scaffold178|s     195176 GTTTTCATGGACCAATAAAAACACAACTAGACAGTCTCCAGACTCATACC 195225
                                v                                            
C genome_6_6142        618 GTTTTGATGGACCAATAAAAACACAACTAGACAGTCTCCAGACTCATACC 569

  scaffold178|s     195226 AATTGGAAATTAGTTGATACCTGCGTGAATATTGGTATTTGATTATGAAG 195275
                             v                                        vv     
C genome_6_6142        568 AAGTGGAAATTAGTTGATACCTGCGTGAATATTGGTATTTGATGCTGAAG 519

  scaffold178|s     195276 GTTTGGCGATAAACATGCAGTTGATTCAAAATTGTTTCATTAAGTTTGGC 195325
                                                    v                        
C genome_6_6142        518 GTTTGGCGATAAACATGCAGTTGATGCAAAATTGTTTCATTAAGTTTGGC 469

  scaffold178|s     195326 AGGCATGTCCATTTGATCTCAAAAAAATGGTGATTTTTTTTATCCTTGAA 195375
                                                     -      v                
C genome_6_6142        468 AGGCATGTCCATTTGATCTCAAAAAA-TGGTGAATTTTTTTATCCTTGAA 420

  scaffold178|s     195376 ATAAGGACAAAAAA-TTATGTAGAAAATGTACCAACTCCTATGTGACCAC 195424
                                         -           v                       
C genome_6_6142        419 ATAAGGACAAAAAAATTATGTAGAAACTGTACCAACTCCTATGTGACCAC 370

  scaffold178|s     195425 TCTTAATAGCGCATATAAGCACGCATATGCACGCATCCATTTGCGCACCT 195474
                                            v                                
C genome_6_6142        369 TCTTAATAGCGCATATATGCACGCATATGCACGCATCCATTTGCGCACCT 320

  scaffold178|s     195475 GCCACGGGTCAAAAGCTGCTTAAAGCCTAAAAAACTCCATTTAGGTAGGT 195524
                                                      v                      
C genome_6_6142        319 GCCACGGGTCAAAAGCTGCTTAAAGCCAAAAAAACTCCATTTAGGTAGGT 270

  scaffold178|s     195525 ATTTTGTGAGAATAAGTGTCGGAAGCATTGGTTCGTATCTGAGGCTGCAG 195574
                             i      i                                        
C genome_6_6142        269 ATCTTGTGAAAATAAGTGTCGGAAGCATTGGTTCGTATCTGAGGCTGCAG 220

  scaffold178|s     195575 AGCACCCAACACGACCGAAACATACCAACAGATAGCCCAACTTGTTGTCT 195624
                                                                             
C genome_6_6142        219 AGCACCCAACACGACCGAAACATACCAACAGATAGCCCAACTTGTTGTCT 170

  scaffold178|s     195625 GATGAATGGTGTCGAGAACGAGAGACCGCAACACGATCCCCGAAAATGGC 195674
                                   i                                         
C genome_6_6142        169 GATGAATGATGTCGAGAACGAGAGACCGCAACACGATCCCCGAAAATGGC 120

  scaffold178|s     195675 GACCTTGAGAACGAACACAGACGATTTTTGTCCTTATTTCAAGGATAAAA 195724
                                                                             
C genome_6_6142        119 GACCTTGAGAACGAACACAGACGATTTTTGTCCTTATTTCAAGGATAAAA 70

  scaffold178|s     195725 AATTCGACGATTTCACCAATTTCGGCCAGAATTTTTTTATCCTTGAAACA 195774
                                                                             
C genome_6_6142         69 AATTCGACGATTTCACCAATTTCGGCCAGAATTTTTTTATCCTTGAAACA 20

  scaffold178|s     195775 AGGATAAAATTTTGAGTAA 195793
                                       i      
C genome_6_6142         19 AGGATAAAATTTCGAGTAA 1

Matrix = 20p43g.matrix
Kimura (with divCpGMod) = 1.99
Transitions / transversions = 0.56 (5/9)
Gap_init rate = 0.00 (3 / 667), avg. gap size = 1.00 (3 / 3)


453 22.12 2.85 22.82 scaffold178|size795848 196246 196491 (598904) C rnd-2_family-88#Unknown (32) 977 772 m_b892s001i35 48517

  scaffold178|s     196246 TCATATCAAGATTTTTTTCAAATCTGGATTGAATTAGAAACTGAGCCCCT 196295
                              v             iv      vii   v   i              
C rnd-2_family-        977 TCAAATCAAGATTTTTTCAAAATCTTAGTTGTATTGGAAACTGAGCCCCT 928

  scaffold178|s     196296 TTGCTTCTCGTCCTTATCCTTCACCTTCTTCTCCAGTGAGACAGTTTTTT 196345
                            ---------------------------    i                 
C rnd-2_family-        927 T---------------------------TTCTTCAGTGAGACAGTTTTTT 905

  scaffold178|s     196346 AACTGTTGACTA-ATTAGGTAAGTGGTAAATTTTAGTATGCCTTGAAG-- 196392
                           v   v  vi i - vi     ----------i   -----  v     --
C rnd-2_family-        904 CACTTTTTGCCANAACAGGTA----------CTTA-----CCGTGAAGCT 870

  scaffold178|s     196393 ---ATTAA-TTACCTGTCAATAAATTATTCTTCAGATATACATACATGGG 196438
                           ---i i  -        v     v ?   i   ivv iv  i       -
C rnd-2_family-        869 GATGTCAACTTACCTGTAAATAATTNATTTTTCGCTTGGACGTACATGG- 821

  scaffold178|s     196439 TACAGTAGTTGTGATGTTTTGATGCGGACTTCCCTGTCAAATTGTATCTT 196488
                           ----     ii v          vi?vi i v   v v     i      
C rnd-2_family-        820 ----GTAGTCATCATGTTTTGATCTNTGCCTACCTTTAAAATTATATCTT 775

  scaffold178|s     196489 CTT 196491
                           v  
C rnd-2_family-        774 ATT 772

Matrix = 20p43g.matrix
Kimura (with divCpGMod) = 23.94
Transitions / transversions = 1.00 (21/21)
Gap_init rate = 0.21 (51 / 245), avg. gap size = 1.06 (54 / 51)


759 17.00 0.50 6.84 scaffold178|size795848 196326 196527 (598868) rnd-5_family-3853#Unknown 28 217 (137) m_b892s001i36 48518

  scaffold178|s     196326 CTCCAGTGAGACAGTTTTTTAACTGTTGACTAATTAGGTAAGTGGTAAAT 196375
                            ?                  v  ?v     ii vi         i  v  
  rnd-5_family-         28 CNCCAGTGAGACAGTTTTTTCACNTTTGACCGAACAGGTAAGTGATACAT 77

  scaffold178|s     196376 TTTAGTATGCCTTGAAGATTAATTACCTGTCAATAAATTATTCTTCAGAT 196425
                            ?  iv    v      -i           v---     -  i  ?  v 
  rnd-5_family-         78 TNTAAGATGCATTGAAG-CTAATTACCTGTA---AAATT-TTTTTNAGTT 122

  scaffold178|s     196426 ATACATACATGGGTACAGTAGTTGTGATGTTTTGATGCGGACTTCCCTGT 196475
                           i-  i       -----     i ?           ii?vi   v   ? 
  rnd-5_family-        123 G-ACGTACATGG-----GTAGTCGNGATGTTTTGATATNTGCTTACCTNT 166

  scaffold178|s     196476 CAAATTGTATCTTCTTGCCAAAATGAGTGTGTTTGTGT-GCGAGGCACGT 196524
                           v          v ?  -  -     ?   ii  i i  - i    ?i  i
  rnd-5_family-        167 AAAATTGTATCGTNTT-CC-AAATGNGTGCATTCGCGTGGTGAGGNGCGC 214

  scaffold178|s     196525 GCG 196527
                              
  rnd-5_family-        215 GCG 217

Matrix = 20p43g.matrix
Kimura (with divCpGMod) = 16.61
Transitions / transversions = 1.67 (20/12)
Gap_init rate = 0.07 (14 / 201), avg. gap size = 1.00 (14 / 14)

250 24.15 0.00 17.19 scaffold178|size795848 196474 196548 (598847) rnd-1_family-79#Unknown 40 103 (94) m_b892s001i37 48518

  scaffold178|s     196474 GTCAAATTGTATCTTCTTGCCAAAATGAGTGTGTTTGTGTGCGAGGCACG 196523
                             i     i      v  v v      i i i   i i     vi  i  
  rnd-1_family-         40 GTTAAATTATATCTTATTTCAAAAATGGGCGCGTTCGCGTGCGCAGCGCG 89

  scaffold178|s     196524 TGCGAAGCAAGCCAGGCGCACACGC 196548
                           i -----------        i   
  rnd-1_family-         90 CG-----------AGGCGCACGCGC 103

Matrix = 20p43g.matrix
Kimura (with divCpGMod) = 15.08
Transitions / transversions = 2.75 (11/4)
Gap_init rate = 0.15 (11 / 74), avg. gap size = 1.00 (11 / 11)


885 13.12 1.32 4.76 scaffold178|size795848 196559 196710 (598685) rnd-5_family-3853#Unknown 207 353 (1) m_b892s001i38 48519

  scaffold178|s     196559 AGGTGCACACGCTCACTTGCTAAGCTTGAACCACATGTACTACATCACAC 196608
                              ?  i i        v          i      i            i 
  rnd-5_family-        207 AGGNGCGCGCGCTCACTAGCTAAGCTTGGACCACACGTACTACATCACGC 256

  scaffold178|s     196609 ATCACGTCATGCCAAACTAGCGTCTC-TTTTTATATTTTTGACGCCTACC 196657
                           -------  i        vi      -      i     i  ii v    
  rnd-5_family-        257 -------CACGCCAAACTTACGTCTCCTTTTTACATTTTCGATACGTACC 299

  scaffold178|s     196658 TCTACTAGGGTATTGTTCTTGCTTGCTGC-AAAAATCTTGCAGTAGCTGC 196706
                                  vi     v              -             ii     
  rnd-5_family-        300 TCTACTACAGTATTTTTCTTGCTTGCTGCAAAAAATCTTGCAGCGGCTGC 349

  scaffold178|s     196707 TAGT 196710
                               
  rnd-5_family-        350 TAGT 353

Matrix = 20p43g.matrix
Kimura (with divCpGMod) = 9.36
Transitions / transversions = 2.80 (14/5)
Gap_init rate = 0.06 (9 / 151), avg. gap size = 1.00 (9 / 9)


692 24.28 2.26 2.26 scaffold178|size795848 196713 196889 (598506) C rnd-1_family-26#Unknown (1) 323 147 m_b892s001i39 48520

  scaffold178|s     196713 TTACTAGCAGCCCCTGGAAGATTTTTAGCAGTGAGCTAGATAGAAGAAAA 196762
                                       v   v         v i  i        i    viv  
C rnd-1_family-        323 TTACTAGCAGCCGCTGCAAGATTTTTTGTAGCGAGCTAGACAGAATGCAA 274

  scaffold178|s     196763 ATCATTGAAACAGAGGAAGTTTTAGGTTTAAAATAATAAGGAGGCTTGTA 196812
                           v  i v              iv          --     i v       v
C rnd-1_family-        273 TTCGTAGAAACAGAGGAAGTCGTAGGTTTAAA--AATAAAGTGGCTTGTC 226

  scaffold178|s     196813 TTAGCTTGGTTT---GTGGGCACATATGCCTCA-ATGCTCAGCATGCAGC 196858
                            vv    i   v---i     i i ii     i-ii   iv  ii  iv 
C rnd-1_family-        225 TACGCTTAGTTGTAAATGGGCGCGTGCGCCTCGCGCGCTTCGCGCGCGCC 176

  scaffold178|s     196859 TTACACGCAAGCAGGCCCCAATTTTGGAAAT 196889
                            ii     i i iv    --     v     
C rnd-1_family-        175 TCGCACGCGAACGCGCCC--ATTTTTGAAAT 147

Matrix = 20p43g.matrix
Kimura (with divCpGMod) = 18.54
Transitions / transversions = 1.47 (25/17)
Gap_init rate = 0.03 (6 / 176), avg. gap size = 1.33 (8 / 6)


236 8.57 5.71 0.00 scaffold178|size795848 196886 196920 (598475) rnd-1_family-83#Unknown 1 37 (1314) m_b892s001i40 48521

  scaffold178|s     196886 AAATTACAAGCGGCTGCTGCAAGATTTTT--GCAGCA 196920
                                  v   i  i              --      
  rnd-1_family-          1 AAATTACTAGCAGCCGCTGCAAGATTTTTTAGCAGCA 37

Matrix = 20p43g.matrix
Kimura (with divCpGMod) = 6.27
Transitions / transversions = 2.00 (2/1)
Gap_init rate = 0.03 (1 / 34), avg. gap size = 2.00 (2 / 1)


888 13.19 1.39 0.00 scaffold178|size795848 196890 197033 (598362) C rnd-5_family-3853#Unknown (0) 354 209 m_b892s001i41 48522

  scaffold178|s     196890 TACAAGCGGCTGCTGCAAGATTTTT-GCAGCAAGAAAGAAATATACTGTA 196938
                              v   i  i              -        v      v        
C rnd-5_family-        354 TACTAGCAGCCGCTGCAAGATTTTTTGCAGCAAGCAAGAAAAATACTGTA 305

  scaffold178|s     196939 GTAGAGGTACGTATCAAAAATATAAGGAG-AGACGTAAGTTTGGGGTGGC 196987
                                          i     i   ii  -              v     
C rnd-5_family-        304 GTAGAGGTACGTATCGAAAATGTAAAAAGGAGACGTAAGTTTGGCGTGGC 255

  scaffold178|s     196988 ATGATGTAGTAGGTGTGGTCCAAGCTTCATGAGTGAGCACAAGCAC 197033
                           i          v               viiv       i iv  ? 
C rnd-5_family-        254 GTGATGTAGTACGTGTGGTCCAAGCTTAGCTAGTGAGCGCGCGCNC 209

Matrix = 20p43g.matrix
Kimura (with divCpGMod) = 10.91
Transitions / transversions = 1.38 (11/8)
Gap_init rate = 0.01 (2 / 143), avg. gap size = 1.00 (2 / 2)


705 12.62 1.94 0.00 scaffold178|size795848 197033 197135 (598260) C rnd-4_family-338#RC/Helitron (961) 950 846 m_b892s001i42 48523

  scaffold178|s     197033 CATTATATTCAGTGGATATTTTAGACAACTCATCAGAGGGAACAATCATG 197082
                               i     i ?   v i  i                    ii    i 
C rnd-4_family-        950 CATTGTATTCGGNGGAGACTTCAGACAACTCATCAGAGGGAATGATCACG 901

  scaffold178|s     197083 AATTGTTGTACTCAAGGAATTCACATTAGTTTTT--AGAGTATCTTGACT 197130
                                        i            i    i  --             i
C rnd-4_family-        900 AATTGTTGTACTCGAGGAATTCACATCAGTTCTTTGAGAGTATCTTGACC 851

  scaffold178|s     197131 AGAGT 197135
                           i    
C rnd-4_family-        850 GGAGT 846

Matrix = 20p43g.matrix
Kimura (with divCpGMod) = 9.97
Transitions / transversions = 12.00 (12/1)
Gap_init rate = 0.01 (1 / 102), avg. gap size = 2.00 (2 / 1)


371 20.43 16.13 0.00 scaffold178|size795848 197209 197301 (598094) C rnd-4_family-338#RC/Helitron (1076) 835 728 m_b892s001i43 48523

  scaffold178|s     197209 GGCAAACTGACACACAAGGATTCCAACACCATTAACAAACAAGTTATTGC 197258
                              i    i            ivv     ?        i i   ii  i 
C rnd-4_family-        835 GGCGAACTAACACACAAGGATCGAAACACNATTAACAAGCGAGTCGTTAC 786

  scaffold178|s     197259 AAA-------------CTACCAAAACATATCCCA--TCTGGTGTTGATTG 197293
                             i-------------     v   v     i  --i vii   i     
C rnd-4_family-        785 AAGGACTGNTGCCGACCTACCTAAAAATATCTCAAGCCAAATGTCGATTG 736

  scaffold178|s     197294 GAGTTATG 197301
                                   
C rnd-4_family-        735 GAGTTATG 728

Matrix = 20p43g.matrix
Kimura (with divCpGMod) = 17.84
Transitions / transversions = 2.80 (14/5)
Gap_init rate = 0.02 (2 / 92), avg. gap size = 7.50 (15 / 2)


3302 6.86 0.00 0.71 scaffold178|size795848 197305 197730 (597665) C genome_2_20801#DNA (0) 423 1 m_b892s001i44 48524

  scaffold178|s     197305 GAAGCATACCGAAAACACATTTTGCAAATCGCATTTTCACATATCGCATT 197354
                            i        v           i             v             
C genome_2_2080        423 GGAGCATACCTAAAACACATTTCGCAAATCGCATTTGCACATATCGCATT 374

  scaffold178|s     197355 TACATAAAATTGTGTATGCAACGATTAATCTTACCTAAAATGTAAATCGC 197404
                                                          i        i         
C genome_2_2080        373 TACATAAAATTGTGTATGCAACGATTAATCTCACCTAAAACGTAAATCGC 324

  scaffold178|s     197405 AAATCATATTTCTCACAGATCGCATTTTGAATCCCAGTCACGAGTCCCAT 197454
                                         i            i       i              
C genome_2_2080        323 AAATCATATTTCTCGCAGATCGCATTTCGAATCCCGGTCACGAGTCCCAT 274

  scaffold178|s     197455 TTTCTTATTTTTACTATTATCTCAGTACCACTACGTACCGATACATAATA 197504
                                       -- v             v   i                
C genome_2_2080        273 TTTCTTATTTTT--TTTTATCTCAGTACCCCTATGTACCGATACATAATA 226

  scaffold178|s     197505 GAGAGACAGAACAAGTAGAGTAGAGGAGGGTCAATCATGAGTGGGAAAAA 197554
                               v  v v                            iv  iv      
C genome_2_2080        225 GAGATACCGTACAAGTAGAGTAGAGGAGGGTCAATCATACGTACGAAAAA 176

  scaffold178|s     197555 AATTGTGTAAATGTGGTTTGCAATTTGTGTCAATGGTCGACGAGGGGCTC 197604
                              -           i     i                        v   
C genome_2_2080        175 AAT-GTGTAAATGTGATTTGCGATTTGTGTCAATGGTCGACGAGGGCCTC 127

  scaffold178|s     197605 TCGTCGACCAAGATTTGTGTAATTTACACATAATTTCTGTAAATTTACAC 197654
                                                               v             
C genome_2_2080        126 TCGTCGACCAAGATTTGTGTAATTTACACATAATTTGTGTAAATTTACAC 77

  scaffold178|s     197655 AAAGTTTTCCCGCCAAAACACAAAAAATGTGTAAATGTGTAAATATGGTC 197704
                              i                                        ii i i
C genome_2_2080         76 AAAATTTTCCCGCCAAAACACAAAAAATGTGTAAATGTGTAAATGCGATT 27

  scaffold178|s     197705 TGCGAAATGTGTTTTCGGTATGCTCC 197730
                                          v          
C genome_2_2080         26 TGCGAAATGTGTTTTAGGTATGCTCC 1

Matrix = 20p43g.matrix
Kimura (with divCpGMod) = 5.57
Transitions / transversions = 1.42 (17/12)
Gap_init rate = 0.01 (3 / 425), avg. gap size = 1.00 (3 / 3)


3443 20.54 0.54 2.07 scaffold178|size795848 197733 198468 (596927) C rnd-4_family-338#RC/Helitron (1186) 725 1 m_b892s001i45 48523

  scaffold178|s     197733 TGTCCTACAAATAGGGAGCACAATGCTATTTTAGCTGGAGTTTTTAAACA 197782
                             i  v     i i     i?          ii      i          
C rnd-4_family-        725 TGCCCAACAAACAAGGAGCGNAATGCTATTTCGGCTGGAATTTTTAAACA 676

  scaffold178|s     197783 GCATATTCTGGACACCCACCCTTCTGTTATGAGCAATGACCTACCACCTG 197832
                               i     i       i   v   i vi    v             i 
C rnd-4_family-        675 GCATGTTCTGAACACCCATCCTACTGCTTCGAGCCATGACCTACCACCCG 626

  scaffold178|s     197833 ACCATACAATTGTCACTGAGGGTGACTTTCAG-CATCAACTAAGAACAGA 197881
                                     v    i            i  i-     v? i    - i 
C rnd-4_family-        625 ACCATACAATAGTCATTGAGGGTGACTTCCAAACATCACNTGAGAA-AAA 577

  scaffold178|s     197882 ATTTCCTCTTTGAAAGTGACTAACGCCCTCGGCAATCGTATTTTAACTAC 197931
                            iv              v     ii    iv  v  i i   i       
C rnd-4_family-        576 ACGTCCTCTTTGAAAGTCACTAATACCCTTCGCCATTGCATTCTAACTAC 527

  scaffold178|s     197932 CTGTGGAGATGACAACATCAATTAAGGTTCGCATAAACATACGGATCCAG 197981
                           v        i          vv  v     i  i     ii v     ? 
C rnd-4_family-        526 ATGTGGAGACGACAACATCACGTACGGTTCACACAAACACGCTGATCCNG 477

  scaffold178|s     197982 TTCTATGTCTTTATACTGGTATCGACCTCATATATGGTATGTCCAATGAA 198031
                           i            ii    v   i    v    ii vv        i   
C rnd-4_family-        476 CTCTATGTCTTTACGCTGGAATCAACCTAATATGCGTGATGTCCAACGAA 427

  scaffold178|s     198032 AAAAATGGAAGAAA-GCTACCATGAAGTAATGGAGCTGTTTGCACTGTGG 198080
                               -         -  i    i  i    i   i ?         v v 
C rnd-4_family-        426 AAAA-TGGAAGAAAAGCCACCACGAGGTAACGGAACNGTTTGCACTCTCG 378

  scaffold178|s     198081 TTTCTGTTAAAAACAAACAAGGTGCAGCATCACACATACAGTGTGAATTC 198130
                               v  v  i v         ?   i  ?      v ii i v   ?iv
C rnd-4_family-        377 TTTCAGTAAAGATCAAACAAGGNGCAACANCACACAGATGGCGAGAANCG 328

  scaffold178|s     198131 TACAGAAGAAAGGTGCGGATGGTGAATAAAAAAGATGTTCAGTGACTAAT 198180
                              i          ?i   vv  i    v         iv    i    i
C rnd-4_family-        327 TACGGAAGAAAGGTNTGGAGTGTAAATATAAAAGATGTCGAGTGGCTAAC 278

  scaffold178|s     198181 AGTCAAACTTGCTGATGACTCAGAGGAAATCACAAGTATCAAACATGAAC 198230
                               i    v     i                   i v v    ii   v
C rnd-4_family-        277 AGTCGAACTGGCTGACGACTCAGAGGAAATCACAAATTTGAAACGCGAAA 228

  scaffold178|s     198231 TCGAACAATTGAAAAAGAGAGGAAACAAACATCAAAACACAAACAACAAA 198280
                               v   i ------------ i  i  v   v            ?i  
C rnd-4_family-        227 TCGACCAACT------------AGACGAAGATCCAAACACAAACAANGAA 190

  scaffold178|s     198281 CACATACTTAAACTGAAAAAAATTTCACCTAT--AAACAAAAATAGATAC 198328
                            i ? vviiiv   -      ii   v  v  --   vii   i   v  
C rnd-4_family-        189 CGCNTTGCCGCACT-AAAAAAGCTTCTCCAATTCAAAAGGAAACAGAGAC 141

  scaffold178|s     198329 TGTTCAAGAACTTACGGGAACAGCTCATAGTATCTCCCACTGTTAAACAA 198378
                            ?       v ii  vv     i v iv   ?   vi      iiv  v 
C rnd-4_family-        140 TNTTCAAGATCCCACCCGAACAACACGAAGTNTCTATCACTGTCGCACCA 91

  scaffold178|s     198379 ACTTGATTGCGTTACATCAAAGAAACATTCAATTGCCAGATGACAATGTT 198428
                                vi ii iv    v              v  i  ?    ?      
C rnd-4_family-         90 ACTTGCCTATGCGACATAAAAGAAACATTCAAATGTCANATGANAATGTT 41

  scaffold178|s     198429 TGCTGTCAACATGAACACAGCATCAACAGGACATAAGTTA 198468
                           iv    i     i      v       i  ?  i      
C rnd-4_family-         40 CCCTGTTAACATAAACACATCATCAACGGGNCACAAGTTA 1

Matrix = 20p43g.matrix
Kimura (with divCpGMod) = 20.00
Transitions / transversions = 1.51 (89/59)
Gap_init rate = 0.02 (18 / 735), avg. gap size = 1.06 (19 / 18)


1143 22.63 0.00 0.00 scaffold178|size795848 198476 198718 (596677) rnd-1_family-1315#Unknown 1 243 (10) m_b892s001i46 48525

  scaffold178|s     198476 AAGGAAGGTTGGAAGACATTGTCATAGTGTCATCTTGGCCCAAACTCAAA 198525
                               i  i i i       v     v  ?     v     v         
  rnd-1_family-          1 AAGGGAGATCGAAAGACATAGTCATTGTNTCATCATGGCCAAAACTCAAA 50

  scaffold178|s     198526 AACAATATCTGTTTCAGGAATTGGGAAAACTTAGTGCTTTCATGCGCAAG 198575
                                ?  ?  i     i  i      v  v ?  v  ?  iv v iv  
  rnd-1_family-         51 AACAANATNTGCTTCAGAAACTGGGAATACGTNGTTCTNTCGAGAGTTAG 100

  scaffold178|s     198576 GACTCTCAAAGGACAGTTCTTATTTCAACCAATTGACATGGAACAGACAT 198625
                           i            iv         i        i            v   
  rnd-1_family-        101 AACTCTCAAAGGATTGTTCTTATTCCAACCAATCGACATGGAACAGTCAT 150

  scaffold178|s     198626 TTAAGCCCACCAAAGAATTGATACAATTCATGAAACAGGCTCAGTGTGCC 198675
                               i  v  vi       ii ?       i    vii  iv ii i  ?
  rnd-1_family-        151 TTAAACCAACGGAAGAATTAGTNCAATTCACGAAAAGAGCCGAACGCGCN 200

  scaffold178|s     198676 GAGACCGCATTACTGCAAAAGCGGCATATCACAATGAGAAACT 198718
                               vii vi i  v    iiv i  i v i   i        
  rnd-1_family-        201 GAGAGTACTCTGCTTCAAAGAAGACACAACGCAACGAGAAACT 243

Matrix = 20p43g.matrix
Kimura (with divCpGMod) = 23.34
Transitions / transversions = 1.62 (34/21)
Gap_init rate = 0.00 (0 / 242), avg. gap size = 0.0 (0 / 0)


470 0.00 0.25 0.00 scaffold178|size795848 199321 199721 (595674) (CT)n#Simple_repeat 1 402 (0) c_b892s251i0 48526

  scaffold178|s     199321 CTCTCTCTCTCTCTCTCTCTCTCTCTCTCTCTCTCTCTCTCTCTCTCTCT 199370
                                                                             
  (CT)n#Simple_          1 CTCTCTCTCTCTCTCTCTCTCTCTCTCTCTCTCTCTCTCTCTCTCTCTCT 50

  scaffold178|s     199371 CTCTCTCTCTCTCTCTCTCTCTCTCTCTCTCTCTCTCTCTCTCTCTCTCT 199420
                                                                             
  (CT)n#Simple_         51 CTCTCTCTCTCTCTCTCTCTCTCTCTCTCTCTCTCTCTCTCTCTCTCTCT 100

  scaffold178|s     199421 CTCTCTCTCTCTCTCTCTCTCTCTCTCTCTCTCTCTCTCTCTCTCTCTCT 199470
                                                                             
  (CT)n#Simple_        101 CTCTCTCTCTCTCTCTCTCTCTCTCTCTCTCTCTCTCTCTCTCTCTCTCT 150

  scaffold178|s     199471 CTCTCTCTCTCTCTCTCTCTCTCTCTCTCTCTCTCTCTCTCTCTCTCT-T 199519
                                                                           - 
  (CT)n#Simple_        151 CTCTCTCTCTCTCTCTCTCTCTCTCTCTCTCTCTCTCTCTCTCTCTCTCT 200

  scaffold178|s     199520 CTCTCTCTCTCTCTCTCTCTCTCTCTCTCTCTCTCTCTCTCTCTCTCTCT 199569
                                                                             
  (CT)n#Simple_        201 CTCTCTCTCTCTCTCTCTCTCTCTCTCTCTCTCTCTCTCTCTCTCTCTCT 250

  scaffold178|s     199570 CTCTCTCTCTCTCTCTCTCTCTCTCTCTCTCTCTCTCTCTCTCTCTCTCT 199619
                                                                             
  (CT)n#Simple_        251 CTCTCTCTCTCTCTCTCTCTCTCTCTCTCTCTCTCTCTCTCTCTCTCTCT 300

  scaffold178|s     199620 CTCTCTCTCTCTCTCTCTCTCTCTCTCTCTCTCTCTCTCTCTCTCTCTCT 199669
                                                                             
  (CT)n#Simple_        301 CTCTCTCTCTCTCTCTCTCTCTCTCTCTCTCTCTCTCTCTCTCTCTCTCT 350

  scaffold178|s     199670 CTCTCTCTCTCTCTCTCTCTCTCTCTCTCTCTCTCTCTCTCTCTCTCTCT 199719
                                                                             
  (CT)n#Simple_        351 CTCTCTCTCTCTCTCTCTCTCTCTCTCTCTCTCTCTCTCTCTCTCTCTCT 400

  scaffold178|s     199720 CT 199721
                             
  (CT)n#Simple_        401 CT 402

Matrix = Unknown
Transitions / transversions = 1.00 (0/0)
Gap_init rate = 0.00 (1 / 400), avg. gap size = 1.00 (1 / 1)


44 0.00 0.00 0.00 scaffold178|size795848 199722 199769 (595626) (GT)n#Simple_repeat 1 48 (0) m_b892s252i2 48527

  scaffold178|s     199722 GTGTGTGTGTGTGTGTGTGTGTGTGTGTGTGTGTGTGTGTGTGTGTGT 199769
                                                                           
  (GT)n#Simple_          1 GTGTGTGTGTGTGTGTGTGTGTGTGTGTGTGTGTGTGTGTGTGTGTGT 48

Matrix = Unknown
Transitions / transversions = 1.00 (0/0)
Gap_init rate = 0.00 (0 / 47), avg. gap size = 0.0 (0 / 0)


286 26.56 4.35 9.09 scaffold178|size795848 200072 200278 (595117) rnd-1_family-926#Unknown 251 448 (16) m_b892s001i47 48528

  scaffold178|s     200072 AAAAGAAGGTACAATGCTTAGTCATTGGAGTTGTAATAAATTGATCAAAC 200121
                               v ?      vv i i         iiv  i vi   v     v v 
  rnd-1_family-        251 AAAACANGGTACACAGTTCAGTCATTGGGAGTGCATCAAAATGATCCATC 300

  scaffold178|s     200122 CCCTAATGAAGCTGTCATGGGCGCTGGTAA----AGATGT-CCCAATATG 200166
                           i  -----   v   iv v vi ii? v  ----    i -v      v 
  rnd-1_family-        301 TCC-----AAGGTGTTTTTGTTGTCNGGAAGGGTAGATATAGCCAATAAG 345

  scaffold178|s     200167 TGCGTTAGGGCTCACTTTTTTGTTTTTTACGTCAAATAGCAAGAA-GCCC 200215
                            --   iv  v   v       i -------?    ii    i  -    
  rnd-1_family-        346 T--GTTGTGGGTCAATTTTTTGCT-------NCAAACGGCAAAAATGCCC 386

  scaffold178|s     200216 ATA-GTAACCTTATTATAA-TGCCCAAAACTGTCCCATTACAAA-GCACA 200262
                              - ?v  ---  v  i -  i       i- v?  v  v i - iiii
  rnd-1_family-        387 ATATGNTAC---ATGATGACTGTCCAAAACC-TGNCAATAAAGATGTGTG 432

  scaffold178|s     200263 AAGTTCAGTCATCAGA 200278
                             i         i   
  rnd-1_family-        433 AAATTCAGTCATTAGA 448

Matrix = 20p43g.matrix
Kimura (with divCpGMod) = 33.37
Transitions / transversions = 1.17 (27/23)
Gap_init rate = 0.12 (24 / 206), avg. gap size = 1.12 (27 / 24)


408 22.59 2.34 3.15 scaffold178|size795848 200253 200380 (595015) rnd-1_family-926#Unknown 254 380 (84) m_b892s001i48 48529

  scaffold178|s     200253 ACAAAGCACAAAGTTCAGTCATCAGAGGTGAATCAAAAATGATTCACATC 200302
                              ?i i   v           ii ii   v   -        i  iv  
  rnd-1_family-        254 ACANGGTACACAGTTCAGTCATTGGGAGTGCATC-AAAATGATCCATCTC 302

  scaffold178|s     200303 CCAGATATTTTTG-TGTTGGTAATGGTTGCCAAAGCCCATTATGAGTGTT 200351
                            v  i i      -   i? v  v   v vi v    v---  i      
  rnd-1_family-        303 CAAGGTGTTTTTGTTGTCNGGAAGGGTAGATATAGCCA---ATAAGTGTT 349

  scaffold178|s     200352 GT-GGTCAA-ATTTTACTACAATGGACAAAA 200380
                             -      -v    i  ?   vv i     
  rnd-1_family-        350 GTGGGTCAATTTTTTGCTNCAAACGGCAAAA 380

Matrix = 20p43g.matrix
Kimura (with divCpGMod) = 28.00
Transitions / transversions = 1.15 (15/13)
Gap_init rate = 0.06 (7 / 127), avg. gap size = 1.00 (7 / 7)


1205 8.84 1.10 0.00 scaffold178|size795848 200403 200583 (594812) C rnd-1_family-555#Unknown (2) 183 1 m_b892s001i49 48530

  scaffold178|s     200403 GCCAAGTATCTACCACCACGAATAGCATACATTT-AAGTAATTCTGTTTA 200451
                                        vi   v       i ?i    -     ?    i    
C rnd-1_family-        183 GCCAAGTATCTACGGCCAAGAATAGCGTNTATTTTAAGTANTTCTATTTA 134

  scaffold178|s     200452 CTTAAAA-TATACACTCAAATACTTCCCTTTTCTTACAAAGGAGAAGTAC 200500
                                  -    v            i      v                 
C rnd-1_family-        133 CTTAAAAATATAAACTCAAATACTTTCCTTTTGTTACAAAGGAGAAGTAC 84

  scaffold178|s     200501 TCAAAGATACAGAACAAATGATTCTCAAACAGGAATTCATATGTGATCAA 200550
                           v                 v     i  v            ?   ?     
C rnd-1_family-         83 ACAAAGATACAGAACAAAAGATTCCCACACAGGAATTCATNTGTNATCAA 34

  scaffold178|s     200551 ATAAAATACAGGGTCTGGTATACTTTATGTCAG 200583
                                       i   i    i ?         
C rnd-1_family-         33 ATAAAATACAGGATCTAGTATGCNTTATGTCAG 1

Matrix = 20p43g.matrix
Kimura (with divCpGMod) = 9.14
Transitions / transversions = 1.29 (9/7)
Gap_init rate = 0.01 (2 / 180), avg. gap size = 1.00 (2 / 2)


312 11.48 16.39 0.00 scaffold178|size795848 200570 200630 (594765) scaffold122|size482992_(dbseq-nr_654)_[248621,254518]#LTR/Gypsy 155 225 (5673) m_b892s001i50 48531

  scaffold178|s     200570 ATACTTTATGTCA---------GACATAAAGACATAACA-ATTTATATAG 200609
                             i          ---------              v  -  i i i   
  scaffold122|s        155 ATGCTTTATGTCATCAACTAATGACATAAAGACATACCATATCTGTGTAG 204

  scaffold178|s     200610 GATTCTACACAGTTTCATGTT 200630
                              i              v  
  scaffold122|s        205 GATCCTACACAGTTTCATTTT 225

Matrix = 20p43g.matrix
Kimura (with divCpGMod) = 12.65
Transitions / transversions = 2.50 (5/2)
Gap_init rate = 0.03 (2 / 60), avg. gap size = 5.00 (10 / 2)


323 20.48 2.35 2.35 scaffold178|size795848 200631 200715 (594680) scaffold230|size167806_(dbseq-nr_188)_[124304,130861]#LTR/Gypsy 383 467 (6091) m_b892s001i51 48532

  scaffold178|s     200631 TCATGTCAACTACACGATGAGTGCATGATAATTGATTGTCATCAATAATC 200680
                                 v  i    i   i iiv             vi        v   
  scaffold230|s        383 TCATGTAAATTACATGATAAACCCATGATAATTGATGATCATCAATTATC 432

  scaffold178|s     200681 ATTTTCACAATAG--TTTAGTACTCATAATGTCACTT 200715
                                ii- i   --    i-i        v   v  
  scaffold230|s        433 ATTTTTG-AGTAGATTTTAA-GCTCATAATTTCAATT 467

Matrix = 20p43g.matrix
Kimura (with divCpGMod) = 24.48
Transitions / transversions = 1.83 (11/6)
Gap_init rate = 0.04 (3 / 84), avg. gap size = 1.33 (4 / 3)


400 15.95 4.17 2.04 scaffold178|size795848 200678 200773 (594622) rnd-1_family-537#Unknown 204 301 (0) m_b892s001i52 48533

  scaffold178|s     200678 ATCATTTTCA-CAATAGTTTAGTA--CTCATAATGTCACTTTCATGATCC 200724
                            i        -i i   v-- i  --        v    i  vv      
  rnd-1_family-        204 ACCATTTTCAGTAGTAGA--AATAATCTCATAATTTCACCTTACTGATCC 251

  scaffold178|s     200725 ACAACATATCTACATACGTATTTTCTACCAAAACCA-TGTTCTAAGTTTT 200773
                                 i       iii            v      - v           
  rnd-1_family-        252 ACAACACATCTACACGTGTATTTTCTACCTAAACCATTTTTCTAAGTTTT 301

Matrix = 20p43g.matrix
Kimura (with divCpGMod) = 16.75
Transitions / transversions = 1.50 (9/6)
Gap_init rate = 0.05 (5 / 95), avg. gap size = 1.20 (6 / 5)


513 20.76 0.00 0.94 scaffold178|size795848 200831 200937 (594458) rnd-1_family-926#Unknown 265 370 (94) m_b892s001i53 48534

  scaffold178|s     200831 AGCTCAGTCATAGGAAATGCATCAAAATGGTCCATCCCCAGGGAATTTTT 200880
                             i        v  i i            i      i   i  vi     
  rnd-1_family-        265 AGTTCAGTCATTGGGAGTGCATCAAAATGATCCATCTCCAAGGTGTTTTT 314

  scaffold178|s     200881 GTTTTCAAGAAGGGTCAATAAAACCCAATGGGTCTTTTGGGACTATTTCT 200930
                              v  ?i       vi   v i-     ii  v  v    v v    i 
  rnd-1_family-        315 GTTGTCNGGAAGGGTAGATATAG-CCAATAAGTGTTGTGGGTCAATTTTT 363

  scaffold178|s     200931 TGCTCCA 200937
                               ?  
  rnd-1_family-        364 TGCTNCA 370

Matrix = 20p43g.matrix
Kimura (with divCpGMod) = 25.27
Transitions / transversions = 1.44 (13/9)
Gap_init rate = 0.01 (1 / 106), avg. gap size = 1.00 (1 / 1)


1159 28.60 3.84 1.32 scaffold178|size795848 200992 201434 (593961) rnd-1_family-542#Unknown 33 486 (21) m_b892s001i54 48535

  scaffold178|s     200992 ACAATGCACAAAGTTCAGTCCCTGGGAATTCATCAAAAATGATCCACCCT 201041
                               v i v   v       vi  v vv v      i  i      v i 
  rnd-1_family-         33 ACAAGGTAAAAACTTCAGTCATTGTGCCTACATCAAGAACGATCCAGCTT 82

  scaffold178|s     201042 CCATGTGATTTTGTTGTTTGGAAGGATATATATGGCCCAACAAGTATTTT 201091
                                  v         i i     i    ?   i  vv i vi i  v 
  rnd-1_family-         83 CCATGTGCTTTTGTTGTCTAGAAGGGTATANATGACCATATACATGTTAT 132

  scaffold178|s     201092 GAGGGATATATTTC--CTTTAAATGACAGAAACTCCCTTGGGCATCTCAA 201139
                           ii   i  -    v--  vv   iii  i   v  v   iiiv i v   
  rnd-1_family-        133 AGGGGGTA-ATTTATGCTGAAAACAGCAAAAAATCACTTAAAAACCACAA 181

  scaffold178|s     201140 TAGCGTCCAAACG-CAGCAGGAAAC-----------TCATAAATTTAATG 201177
                           i i  ii    ii- vi        -----------i     vv      
  rnd-1_family-        182 CAACGCTCAAATAACCACAGGAAACAAGGCACAGATCCATAACATTAATG 231

  scaffold178|s     201178 AGGATGGTTCATAATTGCATTGCATGTAACTATGAGATATGATAGAACAC 201227
                            v vii  vv  vvvii    vv vi vi    iii  i  v    v  v
  rnd-1_family-        232 ATGTCAGTAAATCTACACATTCAAAATTGCTATAGAATGTGTTAGACCAA 281

  scaffold178|s     201228 CAAAAGTCTTTCACATCAT--CATCAATGCCCTGTTTTTGGCCAGTCACC 201275
                           ?    i       i v   -- vi  iii iv     i i i       i
  rnd-1_family-        282 NAAAAATCTTTCATAACATAACCCCAGCACTGTGTTTCTAGTCAGTCACT 331

  scaffold178|s     201276 AGTCCAGTCACTTGTAAAATGACAGAAACATACATGGTATCTCAAAAACA 201325
                                       v      vv   vi  v  -  i             ii
  rnd-1_family-        332 AGTCCAGTCACTAGTAAAAATACATGAAAAT-CACGGTATCTCAAAAATG 380

  scaffold178|s     201326 ATGGCCTTCCTGCAGTGGAAGTTTTAGAC-AACTTTGGTATTGGACATCA 201374
                            v i        --     --    ?  i-  v   vi    v     v 
  rnd-1_family-        381 AGGACCTTCCTG--GTGGA--TTTTNGATGAAATTTTATATTTGACATGA 426

  scaffold178|s     201375 GAAAGTACTCGTCTAAAGGTTCTGATCACAAATATAGGATGTGGAAGAAA 201424
                                   viii          iv v  iv  v   iv  v         
  rnd-1_family-        427 GAAAGTACATACCTAAAGGTTCCTAACATCAAAATAACATTTGGAAGAAA 476

  scaffold178|s     201425 TTGTATCTTT 201434
                             v   i   
  rnd-1_family-        477 TTTTATTTTT 486

Matrix = 20p43g.matrix
Kimura (with divCpGMod) = 36.20
Transitions / transversions = 1.12 (66/59)
Gap_init rate = 0.02 (11 / 442), avg. gap size = 2.09 (23 / 11)


14 18.78 0.00 2.70 scaffold178|size795848 201901 201938 (593457) (TAATAT)n#Simple_repeat 1 37 (0) m_b892s252i3 48536

  scaffold178|s     201901 TAATACTAATATGAAATATTATTATTATTATTCACATT 201938
                                i      -v       v     v    v i   
  (TAATAT)n#Sim          1 TAATATTAATAT-TAATATTAATATTAATATTAATATT 37

Matrix = Unknown
Transitions / transversions = 0.50 (2/4)
Gap_init rate = 0.03 (1 / 37), avg. gap size = 1.00 (1 / 1)


634 20.95 5.67 4.06 scaffold178|size795848 202462 202655 (592740) C scaffold170|size558746_(dbseq-nr_246)_[277812,288266]#LTR/Gypsy (8010) 2445 2249 m_b892s001i55 48537

  scaffold178|s     202462 GTATAATA--ATAAAAAAGGGCAAGTTCATCATAACTCACCTTTGAAAAT 202509
                                   --i  i  v i i   iv  v v  v       iii-     
C scaffold170|s       2445 GTATAATATTGTAGAACAAGACAAAATCTTGATTACTCACCCCC-AAAAT 2397

  scaffold178|s     202510 TGACATGCTTCTGCTGCCAATCGTTCTTGGCTACTCGACGGTGCCAGGCG 202559
                           vv  vv  i---         i         v  v  i      v     
C scaffold170|s       2396 ATACCGGCC---GCTGCCAATTGTTCTTGGCAACACGGCGGTGCAAGGCG 2350

  scaffold178|s     202560 GGAGGGCTAACTCAGTCTGTGGGCTGAGTTTTTGGACATTCCTGTGGTAG 202609
                                 v               i     -   i  v i    ii  i i 
C scaffold170|s       2349 GGAGGGATAACTCAGTCTGTGGACTGAG-TTTCGGCCGTTCCCATGATGG 2301

  scaffold178|s     202610 GC-CTGTAGATATT-------TAATTGAAAAAAATTGACGTGTGGTGA-G 202650
                             -v  -  i   i-------      -       vv  i   -    - 
C scaffold170|s       2300 GCGGTG-AGGTATCAGTGATGTAATTG-AAAAAATACACATGT-GTGATG 2254

  scaffold178|s     202651 TAAAA 202655
                            i   
C scaffold170|s       2253 TGAAA 2249

Matrix = 20p43g.matrix
Kimura (with divCpGMod) = 22.80
Transitions / transversions = 1.29 (22/17)
Gap_init rate = 0.06 (12 / 193), avg. gap size = 1.58 (19 / 12)

2388 23.21 0.50 1.87 scaffold178|size795848 202493 203089 (592306) C scaffold170|size558746_(dbseq-nr_246)_[277812,288266]#LTR/Gypsy (6742) 3713 3125 m_b892s001i56 48537

  scaffold178|s     202493 AACTCACCTTTGAAAATTGACATGCTT-CTGCTGCCAATCGTTCTTGGCT 202541
                                    i ----   i i  i  i- i        vii iv     v
C scaffold170|s       3713 AACTCACCTCT----ATTAATATACTCGCCGCTGCCAAATATCGTTGGCA 3668

  scaffold178|s     202542 ACTCGACGGTGCCAGGCGGGAGGGCTAACTCAGTCTGTGGGCTGAGTTTT 202591
                             v  i      v i   ii vvv v                        
C scaffold170|s       3667 ACACGGCGGTGCAAAGCGAAATCCCAAACTCAGTCTGTGGGCTGAGTTTT 3618

  scaffold178|s     202592 TGGACATTCCTGTGGTAGGCCTGTAGATATTTAATTGAAAAAAATTGACG 202641
                           i  i-   i   viv i        iv v               ---  i
C scaffold170|s       3617 CGGG-ATTTCTGAACTGGGCCTGTAACTTTTTAATTGAAAAAAA---ACA 3572

  scaffold178|s     202642 TGTGGTGAGTAAAACTTGGTAGAAAAGGTTGAGTTCATCAGAACTCACCC 202691
                               v      v  ivv   -     i v       i v i         
C scaffold170|s       3571 TGTGTTGAGTATAATAGGGT-GAAAAAGATGAGTTCGTGAAAACTCACCC 3523

  scaffold178|s     202692 TGAAGTTATACCTGCCGCTGCCAATTGTGGTTGGCTTGACAACGTTGCCA 202741
                           iv  iv          i           vv     vvv   i  v v v 
C scaffold170|s       3522 CCAAAATATACCTGCCACTGCCAATTGTTCTTGGCAACACAGCGGTCCGA 3473

  scaffold178|s     202742 GGCAGGAGGACTAGCTCAGTCTGCGGGCTGAGTTTTGGCCATTTTGCCAG 202791
                              i i v v   i         i  i        ii  v    i     
C scaffold170|s       3472 GGCGGAATGCCTAACTCAGTCTGTGGACTGAGTTTCAGCGATTTCGCCAG 3423

  scaffold178|s     202792 TAGGCCTGTAAATATTTAATTGAAAAAAA-TTGACGTGTGGTGAGCATAA 202840
                              i       v  v              -  i  iii  v    i    
C scaffold170|s       3422 TAGACCTGTAACTAATTAATTGAAAAAAAATTAACACATGTTGAGTATAA 3373

  scaffold178|s     202841 TAATG-AAAAAAGAGCGAGTTCATCATAACTCACCTTTCAAAATTGACAC 202889
                             iv -i       -i        v v        ii-      vv  v 
C scaffold170|s       3372 TAGGGTGAAAAAGA-TGAGTTCATGAAAACTCACCCC-CAAAATATACCC 3325

  scaffold178|s     202890 GCTGCTGCCAAGAAGTCTTGGCTACTCGGCGGTGCCAGGCGGGAGGGCTA 202939
                             i        vviv       v  v       v v v    i v v   
C scaffold170|s       3324 GCCGCTGCCAATTGTTCTTGGCAACACGGCGGTCCAATGCGGAATGCCTA 3275

  scaffold178|s     202940 ACTCAGTCTGTGGGTTGAGTTTTGGCTATTTCGGTGGTAGGCCTGTAAAT 202989
                                        ii       i   v    i vii    i       v 
C scaffold170|s       3274 ACTCAGTCTGTGGACTGAGTTTCGGCGATTTTGCCAGTAGACCTGTAACT 3225

  scaffold178|s     202990 ATTGAATTGAAAAAAATTGACGTGTGGTGAGTAAAACTTGGTAGAAAAGG 203039
                            v v              i  i    v      v  ivvv  ii    i 
C scaffold170|s       3224 AATTAATTGAAAAAAATTAACATGTGTTGAGTACAATAGTGTGAAAAAAG 3175

  scaffold178|s     203040 TTGAGTTCATCAGAACTCACACTGAAGTTATACCTGCCGCTGCCAATTGT 203089
                           v   v     v iv      v iv  iv      v   i           
C scaffold170|s       3174 ATGATTTCATGAATACTCACCCCCAAAATATACCGGCCACTGCCAATTGT 3125

Matrix = 20p43g.matrix
Kimura (with divCpGMod) = 25.91
Transitions / transversions = 0.97 (67/69)
Gap_init rate = 0.02 (14 / 596), avg. gap size = 1.00 (14 / 14)


4492 8.89 1.93 0.32 scaffold178|size795848 203113 203733 (591662) C genome_5_2387#DNA (0) 631 1 m_b892s001i57 48538

  scaffold178|s     203113 CAAGACAGGCAACTTTGGACTTTGGCGATAAAGAGTTGCCAGCTG----- 203157
                                                          iv - i     v  -----
C genome_5_2387        631 CAAGACAGGCAACTTTGGACTTTGGCGATAAGTA-TCGCCAGATGGAGTC 583

  scaffold178|s     203158 ------TGTCGTCCAATGTCGTCAGTTGACGTCACTTACAAATATCGGGT 203201
                           ------        i                       v           
C genome_5_2387        582 GTCCAATGTCGTCCGATGTCGTCAGTTGACGTCACTTAAAAATATCGGGT 533

  scaffold178|s     203202 CATTTCATGCCGTCACTACGGGTCGTTAAAATGTCGTCAAATGTCGTCAC 203251
                                      v                           ii         
C genome_5_2387        532 CATTTCATGCCTTCACTACGGGTCGTTAAAATGTCGTCAGGTGTCGTCAC 483

  scaffold178|s     203252 GTCGGTCGTCAATCTGCCGTCAGTGTCGTTACTTGGGTCGTCAAAAGGAC 203301
                           v v  i    iv v  i            i                    
C genome_5_2387        482 TTGGGCCGTCGTTGTGTCGTCAGTGTCGTCACTTGGGTCGTCAAAAGGAC 433

  scaffold178|s     203302 TTCACAGTCGTCACTTGGGTCGTCAGTTTGTCTTCACAATGTTTTCACTT 203351
                                i           v                   v       ii   
C genome_5_2387        432 TTCACGGTCGTCACTTGTGTCGTCAGTTTGTCTTCACTATGTTTTTGCTT 383

  scaffold178|s     203352 AAGGTCGTGATTTGTCTTTGTCGTCACTTTGTTCGTCACTGTCGTCAGTA 203401
                           ii      v v i       v                   i         
C genome_5_2387        382 GGGGTCGTCAGTCGTCTTTGACGTCACTTTGTTCGTCACTATCGTCAGTA 333

  scaffold178|s     203402 CGCAGCCGTATATTTACCACGTATGGGTCGTCAGTGTCGTCAAGAAGGTC 203451
                           v    i       v         v                  v    v  
C genome_5_2387        332 GGCAGTCGTATATATACCACGTAGGGGTCGTCAGTGTCGTCACGAAGTTC 283

  scaffold178|s     203452 GTCAGTGTCGTCACGAACGGTCGTTAAAATGTCGTTAACTGCCTTCAGTT 203501
                                         v  v                            v   
C genome_5_2387        282 GTCAGTGTCGTCACTAAGGGTCGTTAAAATGTCGTTAACTGCCTTCTGTT 233

  scaffold178|s     203502 CAGTCGTTATTTTGTCTTCAGTGCCGTCACTTGGGTCATCATTTTGTCTT 203551
                            i     i                             i   i        
C genome_5_2387        232 CGGTCGTCATTTTGTCTTCAGTGCCGTCACTTGGGTCGTCACTTTGTCTT 183

  scaffold178|s     203552 CAGGTGTCGTCACTT-GGGTAGTCACATTGTTGTTAGGGTCGTCACATGG 203600
                              -           -    v    iv    iv i  v            
C genome_5_2387        182 CAG-TGTCGTCACTTAGGGTCGTCATTTTGTCTTCAGTGTCGTCACATGG 134

  scaffold178|s     203601 TGCCTTCTTATGTCATCACTTGGTCAGTCACATTAATGAGATAATGTAAA 203650
                                         i         i                         
C genome_5_2387        133 TGCCTTCTTATGTCGTCACTTGGTTAGTCACATTAATGAGATAATGTAAA 84

  scaffold178|s     203651 AGACGTCAGTTGTCTTCAGTTGTTGTCAGTTGTCGTCTGTTAATCGCTCA 203700
                                                  i        v    v            
C genome_5_2387         83 AGACGTCAGTTGTCTTCAGTTGTCGTCAGTTGACGTCAGTTAATCGCTCA 34

  scaffold178|s     203701 AAAATCTTCCACGTGGCAAACTTGCCTGTCTTG 203733
                                 v                          
C genome_5_2387         33 AAAATCATCCACGTGGCAAACTTGCCTGTCTTG 1

Matrix = 20p43g.matrix
Kimura (with divCpGMod) = 7.99
Transitions / transversions = 0.96 (27/28)
Gap_init rate = 0.01 (5 / 620), avg. gap size = 2.80 (14 / 5)


2730 21.78 4.17 1.54 scaffold178|size795848 203737 204431 (590964) C scaffold170|size558746_(dbseq-nr_246)_[277812,288266]#LTR/Gypsy (7730) 2725 2013 m_b892s001i58 48537

  scaffold178|s     203737 GCGGGAGGACTAGCTTAGTCTGCGCCCTGAGTTTTGGCCATTTTGCCAGT 203786
                               i v v   i  i      i vv        i   v        v  
C scaffold170|s       2725 GCGGAATGCCTAACTCAGTCTGTGGACTGAGTTTCGGCAATTTTGCCCGT 2676

  scaffold178|s     203787 A--GGACTGTAAATATTTAATTGCAAAAAAATTGACATGTGGTGAGTATA 203834
                            -- iv      v          v       v-   i             
C scaffold170|s       2675 ATAGACCTGTAACTATTTAATTGGAAAAAAAG-GACGTGTGGTGAGTATA 2627

  scaffold178|s     203835 ATAATG-AAAAAAGGGCGAGTTCATCATAACTCACCTTTAAAA---ATTG 203880
                           i ii  - i  v v iv     ivvv   v  i   iii v  --- ii 
C scaffold170|s       2626 GTGGTGTAGAACATGAAGAGTTTTAAATATCTTACCCCCACAATATACCG 2577

  scaffold178|s     203881 GCACACCGCTGCCAATTGTTCTTGGCTACACGGCTGTGCCAGGCGGGAGG 203930
                             ----i             v     v   i   v  v v    i i v 
C scaffold170|s       2576 GC----TGCTGCCAATTGTTGTTGGCAACATGGCGGTCCAAGGCAGAATG 2531

  scaffold178|s     203931 ACTACCTCAGTCTGTGGGCTGAGTTTCGGCTATTTCTGTGGTACACCTGT 203980
                           v   v            i        i i v     vv     vi    i
C scaffold170|s       2530 CCTAACTCAGTCTGTGGACTGAGTTTTGACGATTTCGCTGGTAGGCCTGC 2481

  scaffold178|s     203981 AAATATTTAATTGAAAAAA-CTAGATGTGGGCTGAGTTGAATAATGTAAA 204029
                             v                -i v vi   v v     vv    v    i 
C scaffold170|s       2480 AACTATTTAATTGAAAAAAATTTGCCGTGTGGTGAGTATAATATTGTAGA 2431

  scaffold178|s     204030 A-AAGACGAGTTAACTAGA--ACTCACCCTAAAAATTGAACAGCTGCTGC 204076
                            -     i iv --  v  --        iv     vv v i  i     
C scaffold170|s       2430 ACAAGACAAAAT--CTTGATTACTCACCCCCAAAATATACCGGCCGCTGC 2383

  scaffold178|s     204077 CAATTGTTGTTGGCAACACGGCAGTGCCATGCGGGATCCCAAACTCAGTT 204126
                                   v             i    v v      vvvvv        i
C scaffold170|s       2382 CAATTGTTCTTGGCAACACGGCGGTGCAAGGCGGGAGGGATAACTCAGTC 2333

  scaffold178|s     204127 TGTGGACTGAGTTTCGGCTGTTCCCATGATGGGTGGTGGGGTATCA---A 204173
                                             i              i    i       --- 
C scaffold170|s       2332 TGTGGACTGAGTTTCGGCCGTTCCCATGATGGGCGGTGAGGTATCAGTGA 2283

  scaffold178|s     204174 TGTAATTGAAAGAAAT-----TGAGGTGATGTGAAAGCAGCAAGAGGGCA 204218
                                      -    -----  -v               ii       i
C scaffold170|s       2282 TGTAATTGAAA-AAATACACATG-TGTGATGTGAAAGCAGTGAGAGGGCG 2235

  scaffold178|s     204219 CCCCCCTACAGTTGCTGCTGGTTCAAGCACCTGTCTTGTAGTATGGTACA 204268
                            v iv         iiv    v         vv v              v
C scaffold170|s       2234 CACTGCTACAGTTGTCTCTGGGTCAAGCACCATTGTTGTAGTATGGTACC 2185

  scaffold178|s     204269 GTAT-----TGTATCGTACCGTA-TGCTGTAGGCAATAATGTCGCGCAAG 204312
                           i  i----- i  iiiv  i   - iiii  v -   -   i i i    
C scaffold170|s       2184 ATACATAGATATACTAAACTGTATTATCATACG-AAT-ATGCCACACAAG 2137

  scaffold178|s     204313 AGTGAGGTACAGTGAAACAAAGGAATACGGACCAATCATGTAGCCATACG 204362
                            i v    ivv    v     v     v v v   v  i    v  i  v
C scaffold170|s       2136 AATTAGGTGACGTGATACAAACGAATAAGTAACAAACACGTAGACACACT 2087

  scaffold178|s     204363 TTACCAAATTTCAGCCCTATGTGTTATTC-----TTGTGTTCTCATTTTT 204407
                           vii    v         i iv i      -----         i      
C scaffold170|s       2086 ACGCCAATTTTCAGCCCCACTTATTATTCTTATGTTGTGTTCTTATTTTT 2037

  scaffold178|s     204408 TGGCGCAGTCACTTCTGATAGTAC 204431
                                            i      
C scaffold170|s       2036 TGGCGCAGTCACTTCTGGTAGTAC 2013

Matrix = 20p43g.matrix
Kimura (with divCpGMod) = 23.59
Transitions / transversions = 0.94 (72/77)
Gap_init rate = 0.03 (22 / 694), avg. gap size = 1.82 (40 / 22)


361 18.68 14.52 0.71 scaffold178|size795848 204382 204505 (590890) rnd-3_family-259#Unknown 227 367 (128) m_b892s001i59 48539

  scaffold178|s     204382 TGTGTTATTCTTGTGTTCTCAT-TTTTTGGCGCAG--TCACTTCTG---- 204424
                                v           ?vi  -        ?v  --   vv v i----
  rnd-3_family-        227 TGTGTAATTCTTGTGTTNGTATATTTTTGGCNAAGCGTCAAGTGTAGAAT 276

  scaffold178|s     204425 ATAGTA----------CAG-AAATGGCATACTTGTGGGACAGGAAGTCTC 204463
                                 ----------   -i    i     v v   v  i    v    
  rnd-3_family-        277 ATAGTAGGCCTCTAGNCAGTGAATGACATACGTCTGGTACGGGAATTCTC 326

  scaffold178|s     204464 AACATTCATATTTAATTCCTACATGGAGGGTGTTTAAAAAAT 204505
                             v   ii  i          iv      ? -   i ? i  
  rnd-3_family-        327 AAAATTTGTACTTAATTCCTATTTGGAGGNT-TTTGANAGAT 367

Matrix = 20p43g.matrix
Kimura (with divCpGMod) = 21.41
Transitions / transversions = 0.92 (11/12)
Gap_init rate = 0.05 (6 / 123), avg. gap size = 3.17 (19 / 6)


702 7.61 0.00 0.00 scaffold178|size795848 204435 204526 (590869) C rnd-1_family-131#Unknown (117) 95 4 m_b892s001i60 48540

  scaffold178|s     204435 AATGGCATACTTGTGGGACAGGAAGTCTCAACATTCATATTTAATTCCTA 204484
                               i i                 v                         
C rnd-1_family-         95 AATGACGTACTTGTGGGACAGGAATTCTCAACATTCATATTTAATTCCTA 46

  scaffold178|s     204485 CATGGAGGGTGTTTAAAAAATGACTCAACATATATAAAACCA 204526
                           i                     i vv                
C rnd-1_family-         45 TATGGAGGGTGTTTAAAAAATGGCAGAACATATATAAAACCA 4

Matrix = 20p43g.matrix
Kimura (with divCpGMod) = 6.95
Transitions / transversions = 1.33 (4/3)
Gap_init rate = 0.00 (0 / 91), avg. gap size = 0.0 (0 / 0)


1527 16.96 2.11 0.69 scaffold178|size795848 204557 204841 (590554) C scaffold170|size558746_(dbseq-nr_246)_[277812,288266]#LTR/Gypsy (8482) 1973 1685 m_b892s001i61 48537

  scaffold178|s     204557 CAAAAGAATTCAAAGACTAAGCCTAGAGTGGACACTAGAACTAGACC--C 204604
                               v   v   v   ii    v    i v  v  i i       i -- 
C scaffold170|s       1973 CAAATGAAATCATAGATCAAGCGTAGAATTGAAACCAAAACTAGATCTGC 1924

  scaffold178|s     204605 AACAGGTGATCTTCCTGTTTGTAACTTGTAATTCGCAAAATGTCAGTCAT 204654
                                        v v    ii    i  i         v   v      
C scaffold170|s       1923 AACAGGTGATCTTGCAGTTTACAACTCGTGATTCGCAAATTGTGAGTCAT 1874

  scaffold178|s     204655 GAGCCACACGAACCCTTGGAAGAT--TTTTTGCTTCAA-GCTTAGCACGA 204701
                             iv  v  i v v  iv      --            -      iii  
C scaffold170|s       1873 GAAACAAACAACCACTCCGAAGATATTTTTTGCTTCAAAGCTTAGTGTGA 1824

  scaffold178|s     204702 TAAATGTATTGGTGGCTTAAACAATGTGTAAAA-AACTGGTAACCCACCC 204750
                               i v vvv i       ii     i     -   i            
C scaffold170|s       1823 TAAACGAAAATGCGGCTTAAGTAATGTATAAAAGAACCGGTAACCCACCC 1774

  scaffold178|s     204751 GTACACTCTTGGAACTTCCGGTAACCTCCCTGTACACTCTGACATTTTGA 204800
                                      i  -               i                  v
C scaffold170|s       1773 GTACACTCTTGAAA-TTCCGGTAACCTCCCCGTACACTCTGACATTTTGC 1725

  scaffold178|s     204801 GAGTGTACTGGAAGGTTACCGGTGTTTTTTTGTTTGCAGTG 204841
                           i       v  i             -    i          
C scaffold170|s       1724 AAGTGTACGGGGAGGTTACCGGTGT-TTTTCGTTTGCAGTG 1685

Matrix = 20p43g.matrix
Kimura (with divCpGMod) = 16.88
Transitions / transversions = 1.29 (27/21)
Gap_init rate = 0.02 (6 / 284), avg. gap size = 1.33 (8 / 6)


2105 18.01 0.97 2.72 scaffold178|size795848 205174 205584 (589811) genome_4_21158#DNA 12 415 (6) m_b892s001i62 48541

  scaffold178|s     205174 GGTGTATAAGATCAACAAAATGTCAAAAGATACATCAAAACAAATCTTAT 205223
                              v v  i    vv                  v i    v v       
  genome_4_2115         12 GGTCTTTAGGATCCCCAAAATGTCAAAAGATACTTTAAAAAATATCTTAT 61

  scaffold178|s     205224 AAACAGTCCAAAGCTAGTGGCGCCAACACAGGAAAAAATAATGTTATCTT 205273
                             v vv v           ii    i   ii           iv      
  genome_4_2115         62 AATCTTTGCAAAGCTAGTGATGCCAGCACGAGAAAAAATAATAGTATCTT 111

  scaffold178|s     205274 TCTTATTTACTTTCAGTTAGCATTATTATACCATATATTTCCTCCAACCA 205323
                             i          v  v    v     i        ------ v   ---
  genome_4_2115        112 TCCTATTTACTTTGAGGTAGCCTTATTGTACCATAT------TGCAA--- 152

  scaffold178|s     205324 TTTCACTTGTCTTGCTTTGCCA----GTGGACACCTCAACCATGTGCTCA 205369
                                   v        i   i----  vv  v    v           i
  genome_4_2115        153 TTTCACTTCTCTTGCTTCGCCGTGCTGTTCACCCCTCCACCATGTGCTCG 202

  scaffold178|s     205370 AGATGTGTGGTGACTTTTGCGGACATGGGAGGTTTCTCGGTAACCATTTG 205419
                                            iv       v   i         i      v  
  genome_4_2115        203 AGATGTGTGGTGACTTTCTCGGACATCGGAAGTTTCTCGGCAACCATGTG 252

  scaffold178|s     205420 GAGTTACAGGGAGCAAACCAAATCGGTGTGTTGCTGTGAGAAAGGTGAGT 205469
                             i i         i     v  v  i          v            
  genome_4_2115        253 GAATCACAGGGAGCGAACCACATGGGCGTGTTGCTGTCAGAAAGGTGAGT 302

  scaffold178|s     205470 CAAATGATTAAGGGTTTTGAATGTCCAGAGTCATTTTATTAGGTGAAGGA 205519
                            v  iv  v        v   i    i i   i     i   v    ii 
  genome_4_2115        303 CTAACCATAAAGGGTTTAGAACGTCCGGGGTCGTTTTACTAGCTGAAAAA 352

  scaffold178|s     205520 TACAAATGTCAATGAAATTGGGTAAAAACATATCTTATAATCTGTGGGAT 205569
                                      iii    i  --v                  i       
  genome_4_2115        353 TACAAATGTCAGCAAAATCGG--CAAAACATATCTTATAATCCGTGGGAT 400

  scaffold178|s     205570 CTCATACACTGAGAT 205584
                            ii v v  i v   
  genome_4_2115        401 CCTAAAGACCGTGAT 415

Matrix = 20p43g.matrix
Kimura (with divCpGMod) = 17.13
Transitions / transversions = 1.00 (36/36)
Gap_init rate = 0.03 (12 / 410), avg. gap size = 1.25 (15 / 12)


13 18.91 0.00 0.00 scaffold178|size795848 205776 205805 (589590) (AAACA)n#Simple_repeat 1 30 (0) m_b892s252i4 48542

  scaffold178|s     205776 AAACAAAATAAACCAAACCAAAACCAATCA 205805
                                   i   v    v      v  v  
  (AAACA)n#Simp          1 AAACAAAACAAAACAAAACAAAACAAAACA 30

Matrix = Unknown
Transitions / transversions = 0.25 (1/4)
Gap_init rate = 0.00 (0 / 29), avg. gap size = 0.0 (0 / 0)


228 24.18 2.44 5.88 scaffold178|size795848 205998 206120 (589275) C genome_2_20801#DNA (0) 423 305 m_b892s001i64 48543

  scaffold178|s     205998 GGAGCATACA-AAAACACACATCCCAAATTGCATTTTGCCCA-GTAGCTT 206045
                                    v-        iv  v     i   -     v  -i v  v 
C genome_2_2080        423 GGAGCATACCTAAAACACATTTCGCAAATCGCA-TTTGCACATATCGCAT 375

  scaffold178|s     206046 TTGCAC-ATATTTTGTGTACATTGCATTTAAATAACCAAAAAACATAAAC 206094
                             i  i- v   v   i i  vi -   v vv v   -v     i    i
C genome_2_2080        374 TTACATAAAATTGTGTATGCAACG-ATTAATCTCACC-TAAAACGTAAAT 327

  scaffold178|s     206095 AGCAAATTTTATTTCCAATTTGCAGA 206120
                           v      iv      ---- i     
C genome_2_2080        326 CGCAAATCATATTTC----TCGCAGA 305

Matrix = 20p43g.matrix
Kimura (with divCpGMod) = 24.69
Transitions / transversions = 0.75 (12/16)
Gap_init rate = 0.08 (10 / 122), avg. gap size = 1.00 (10 / 10)

239 23.36 3.64 2.70 scaffold178|size795848 206000 206109 (589286) C genome_5_8084#DNA (0) 550 440 m_b892s001i65 48543

  scaffold178|s     206000 AGCATA-CAAAAACACACATCCCAAATTGCATTTTGCCCA-GTAGCTTTT 206047
                               v - i        v   v     v   -     v  -i vi v   
C genome_5_8084        550 AGCAGATCGAAAACACAAATCACAAATAGCA-TTTGCACATATCACATTT 502

  scaffold178|s     206048 GCACATATTTTGTGTACATTGCATTTAAA--TAACCAAAAAACATAAACA 206095
                              i - v        v  iv   v v  --     -i      i   iv
C genome_5_8084        501 GCATA-AATTTGTGTAAATCCCATGTCAATCTAACC-GAAAACACAAATC 454

  scaffold178|s     206096 GCAAATTTTATTTC 206109
                            i    ivi     
C genome_5_8084        453 GTAAATCACATTTC 440

Matrix = 20p43g.matrix
Kimura (with divCpGMod) = 25.62
Transitions / transversions = 0.79 (11/14)
Gap_init rate = 0.06 (6 / 109), avg. gap size = 1.17 (7 / 6)


294 24.32 7.63 2.42 scaffold178|size795848 206152 206269 (589126) C genome_5_8084#DNA (195) 355 232 m_b892s001i66 48543

  scaffold178|s     206152 ACACATCCGCTTCAAGATGTGTTTCACCACTTCAGTAATGCTCTTGTCC- 206200
                               v          v   i i     v  ivviiii     v v v  -
C genome_5_8084        355 ACACTTCCGCTTCAACATGCGCTTCACGACCAAGACGATGCTATGGGCCT 306

  scaffold178|s     206201 ACTGCCATTGAACT--CAATGAGGGTAACACAAA-GTGAA-TTGTTCATT 206246
                            i    v  v v  --      i--- v   ii - v   -        i
C genome_5_8084        305 ATTGCCCTTCACCTACCAATGAA---ATCACGGATGAGAAGTTGTTCATC 259

  scaffold178|s     206247 CA----CACTATCAGAAGAACTTCTAC 206269
                             ----        i    iv      
C genome_5_8084        258 CATTCTCACTATCAAAAGAGATTCTAC 232

Matrix = 20p43g.matrix
Kimura (with divCpGMod) = 26.00
Transitions / transversions = 1.00 (14/14)
Gap_init rate = 0.07 (8 / 117), avg. gap size = 1.50 (12 / 8)


556 21.37 0.85 0.85 scaffold178|size795848 206238 206355 (589040) C rnd-5_family-390#Unknown (160) 17556 17439 m_b892s001i67 48544

  scaffold178|s     206238 TTGTTCATTCACACTATCAGAAGAACTTCTACAGGTGTCTGTCGAGATAC 206287
                                    iv v        v        vv   ii      i v   i
C rnd-5_family-      17556 TTGTTCATTTTCCCTATCAGACGAACTTCTTAAGGCATCTGTCAATATAT 17507

  scaffold178|s     206288 AAATGCAATTGGTGT-ATTAGTAGAATCCCTAGGTGTGTGCTCCTACTTC 206336
                           i     v  iiv i -   -    i             iv   i      
C rnd-5_family-      17506 GAATGCCATCATTATCATT-GTAGGATCCCTAGGTGTGCTCTCTTACTTC 17458

  scaffold178|s     206337 CCAAGGAGAGCCCGTGAAG 206355
                                 vi     i  i  
C rnd-5_family-      17457 CCAAGGCAAGCCCATGGAG 17439

Matrix = 20p43g.matrix
Kimura (with divCpGMod) = 25.60
Transitions / transversions = 1.50 (15/10)
Gap_init rate = 0.02 (2 / 117), avg. gap size = 1.00 (2 / 2)


450 33.17 1.83 9.61 scaffold178|size795848 206312 206748 (588647) rnd-5_family-722#Unknown 95 500 (4) m_b892s001i68 48545

  scaffold178|s     206312 ATCCCTAGGTGTGTGCTCCTACTTCCCAAGGAGAGCCCGTGAAGCCAAGT 206361
                                v     i iv  i  vii   vi v  i  iv i  i ?v     
  rnd-5_family-         95 ATCCCAAGGTGCGCCCTTCTCTCTCCAGATGAAAGTGCATGGANGCAAGT 144

  scaffold178|s     206362 GTATTCCTCATGAAGTGTTCAAGCATTGATTACAATTTCTGGATTCAACT 206411
                           v  iv??  ?viv  i v   i   i i     v  vv v  i  ?i i 
  rnd-5_family-        145 TTACGNNTCNAACAGCGATCAGGCACTAATTACCATGACAGGGTTNGATT 194

  scaffold178|s     206412 TCATGACGTTCTATCTCCT---GGAACGCAAATTAAGACTCTACAACAAC 206458
                            i?vv  v   i i     ---   ---   i  vii  i i--------
  rnd-5_family-        195 TTNACACTTTCCACCTCCTCTTGGA---CAAGTTTGAACCCC-------- 233

  scaffold178|s     206459 AACTTCTCTCTGTACTCAAAGGACCAAGTC--ATAGTTGCATTGAAGTGT 206506
                           --   v ?? --------     i--i   --  vi         i ---
  rnd-5_family-        234 --CTTATNNC--------AAGGAT--GGTCTGATTATTGCATTGAGG--- 268

  scaffold178|s     206507 GATGACACACCTCAATGCTGCCGTCC---TTGACTACTCATGTCCTATGG 206553
                           i v      ------- -- i  i  ---    iv  i----   vv  i
  rnd-5_family-        269 AAGGACACA-------G--GTCGCCCAAGTTGATGACC----TCCGTTGA 305

  scaffold178|s     206554 TGAGTTGGGTTTGGTTCTGACCTGGACACAAACCTGGCGGTCAACTATGG 206603
                             ?v   i v  i  i  v  ?      vii  ii vv v  v  i    
  rnd-5_family-        306 TGNTTTGAGATTAGTCCTCACNTGGACAAGGACTCGTGGTTCCACCATGG 355

  scaffold178|s     206604 TTCTTCAAATAATATTTGGGGTCACCCAAAGTAGTCTGTCTGAATACTCG 206653
                            ?  v   v v ?      vi v  i  i vv   v v     v  i i 
  rnd-5_family-        356 TNCTGCAACTCANATTTGGCATGACTCAGACGAGTGTTTCTGATTATTTG 405

  scaffold178|s     206654 ACCATTTGTACTGACATCATCATCCATCTCTTGCAACAAATGGACAATGC 206703
                             vv       vv    iv v  i   v ?i i  iviv  v  ii  v 
  rnd-5_family-        406 ACATTTTGTACACACATTCTAATTCATGTNCTACAGGGCATTGATGATTC 455

  scaffold178|s     206704 CAAGATGAAACGGTTCACTGCCGCAGAGGTTAGTGAATATCAGGA 206748
                           ?  i  i  i   iiv  v vv v i ii vv    i  i  i  
  rnd-5_family-        456 NAAAATAAAGCGGCCGACAGAGGAAAAAATACGTGAGTACCAAGA 500

Matrix = 20p43g.matrix
Kimura (with divCpGMod) = 44.15
Transitions / transversions = 1.11 (69/62)
Gap_init rate = 0.10 (42 / 436), avg. gap size = 1.12 (47 / 42)


2508 24.23 1.67 1.67 scaffold178|size795848 207555 208154 (587241) C rnd-5_family-390#Unknown (292) 17424 16825 m_b892s001i69 48544

  scaffold178|s     207555 TTTGTGATCTCTCCTGTGGCATTCCTCTGCTTCTTCACATTCCTAATCTC 207604
                               iii           v       iv         iiv  i iiiv i
C rnd-5_family-      17424 TTTGCAGTCTCTCCTGTGCCATTCCTTGGCTTCTTCATGATCTTGGCATT 17375

  scaffold178|s     207605 ACCTGTCTTGAATTTCCTCCCTTT---GCCTGCATCTCCATTCTACTCTC 207651
                           i        vv             --- iv        iii ii v   v
C rnd-5_family-      17374 GCCTGTCTTCCATTTCCTCCCTTTCTTGTATGCATCTCTGCTTCAGTCTA 17325

  scaffold178|s     207652 TGTCTCTGTCTCTGTGTACATCAATGCAAATTGCATCGGTTCTGAAAAGG 207701
                           ---        i  iiiv      iiv          i    ii   v  
C rnd-5_family-      17324 ---CTCTGTCTTTGCACTCATCAACAAAAATTGCATCAGTTCCAAAATGG 17278

  scaffold178|s     207702 AAGATGATTGGGCTGAACCTGATACATACCTTGA-GCCCAAGGAGTACAA 207750
                                         i vv     i    v i   -  i        iii 
C rnd-5_family-      17277 AAGATGATTGGGCTAATACTGATGCATAACCTGAAGCTCAAGGAGTGTGA 17228

  scaffold178|s     207751 TCTTGTGTTCCCGTGATTGACAAGCTGCTGCCTCCAGCTGTGATGGATCC 207800
                             v        i        i         i        v        v 
C rnd-5_family-      17227 TCATGTGTTCCTGTGATTGATAAGCTGCTGTCTCCAGCTTTGATGGATGC 17178

  scaffold178|s     207801 ACCAGTGCCAGTGCCACGAACCAGCATTTCATGAACTGGGCGTGTACTCT 207850
                                v     i    iviv ii ii   i ii      i v   i    
C rnd-5_family-      17177 ACCAGAGCCAGCGCCATTGTCTGGTGTTTTACAAACTGGACCTGTGCTCT 17128

  scaffold178|s     207851 CTTGATTCTCTGA-GCCTTTGACAACAATGGTTACTTCCACTTCCGTTTT 207899
                           iv     i    i-i  viii            i    ii v  ----- 
C rnd-5_family-      17127 TGTGATTTTCTGGCACCACCAACAACAATGGTTGCTTCTGCATC-----T 17083

  scaffold178|s     207900 TTCCTCTCATCAGCAGCAACATCACCTACCTCATCCATGGGGGAGGCAGG 207949
                            i v       v            v          v  v i   v   v 
C rnd-5_family-      17082 TCCATCTCATCTGCAGCAACATCAGCTACCTCATCAATTGAGGATGCATG 17033

  scaffold178|s     207950 GGACAACTACATGGGGCAC-CCCTCATTGTTGCTCTCAATGACATCCCCT 207998
                                    ii v  i v -          ii   i   ii      v  
C rnd-5_family-      17032 GGACAACTATGTTGGACCCTCCCTCATTGTCACTCCCAACAACATCCGCT 16983

  scaffold178|s     207999 CCATATTCACAGTTGGCATCATTCGCCCTGCACTTTCCTTTGGAAAAG-- 208046
                             v i  i   i i        vv  ii  ii  i iiv  vi    i--
C rnd-5_family-      16982 CCCTGTTTACAATCGGCATCATGAGCTTTGTGCTCTTTGTTCAAAAAATC 16933

  scaffold178|s     208047 -ATCTCCTGCTTGATATGCTTGCAAATCTACTTGGCACGACAAACATACA 208095
                           -                 v iv     i i      v i iiiv      
C rnd-5_family-      16932 CATCTCCTGCTTGATATGATCCCAAATTTGCTTGGCCCAATGGCCATACA 16883

  scaffold178|s     208096 GAAGACAAGTTGGATCCCCGGTGGGCTTGTTATGGTTGTACAGAGGGATA 208145
                           v i     i     i             v  i  i  i   --      i
C rnd-5_family-      16882 CAGGACAAATTGGACCCCCGGTGGGCTTCTTGTGATTATAC--AGGGATG 16835

  scaffold178|s     208146 ATAA-GAAAA 208154
                            v  -     
C rnd-5_family-      16834 AAAATGAAAA 16825

Matrix = 20p43g.matrix
Kimura (with divCpGMod) = 29.80
Transitions / transversions = 2.04 (96/47)
Gap_init rate = 0.03 (17 / 599), avg. gap size = 1.18 (20 / 17)

774 20.95 0.00 0.00 scaffold178|size795848 208140 208287 (587108) C rnd-5_family-390#Unknown (927) 16789 16642 m_b892s001i70 48544

  scaffold178|s     208140 GGGATAATAAGAAAAGTGCTGTTCGGTCACTGTATCCCATTCATTGGGGC 208189
                                        v          vi  i  v   v     iv    i  
C rnd-5_family-      16789 GGGATAATAAGAACAGTGCTGTTCCATCGCTCTATGCCATTTTTTGGAGC 16740

  scaffold178|s     208190 ATATGGGGAGAATCTCCTCAATGACATCAAGAAGGCTGTCTATTTTTGCA 208239
                           v v         i     ii               v          v   
C rnd-5_family-      16739 CTTTGGGGAGAACCTCCTTGATGACATCAAGAAGGGTGTCTATTTTGGCA 16690

  scaffold178|s     208240 ATGGAGAAACCATGCCCTTGTGATATGATGAAATAACTGTGAGAGGGG 208287
                               viii         v     i   iv  v   ivii    i  i 
C rnd-5_family-      16689 ATGGCAGGACCATGCCCATGTGACATGGAGACATAGACATGAGGGGAG 16642

Matrix = 20p43g.matrix
Kimura (with divCpGMod) = 23.95
Transitions / transversions = 1.21 (17/14)
Gap_init rate = 0.00 (0 / 147), avg. gap size = 0.0 (0 / 0)


840 18.34 1.74 1.74 scaffold178|size795848 208310 208481 (586914) C genome_2_20801#DNA (250) 173 2 m_b892s001i71 48543

  scaffold178|s     208310 TGTGTAAATGTGAGTTGTGATTTGTGTCAATGGTCAACGATGGCCTCTTG 208359
                                        v   i                 i    v       i 
C genome_2_2080        173 TGTGTAAATGTGATTTGCGATTTGTGTCAATGGTCGACGAGGGCCTCTCG 124

  scaffold178|s     208360 TTCATCAAGATTTGTGTATTTTGCACATTTTTTGTGAAAATTTACACACA 208409
                            iv i             v   i     vv      v           v 
C genome_2_2080        123 TCGACCAAGATTTGTGTAATTTACACATAATTTGTGTAAATTTACACAAA 74

  scaffold178|s     208410 --CACCCTACCAAAATGTAAAAAA-ATGTGAATTTGTGTAAATGCAATTT 208456
                           --ivi  ii      iii      -i   i  --           i    
C genome_2_2080         73 ATTTTCCCGCCAAAACACAAAAAATGTGTAAA--TGTGTAAATGCGATTT 26

  scaffold178|s     208457 GCAGTACGTGTTTTTCAGTATGCTC 208481
                             iiv i   -    vi        
C genome_2_2080         25 GCGAAATGTG-TTTTAGGTATGCTC 2

Matrix = 20p43g.matrix
Kimura (with divCpGMod) = 16.30
Transitions / transversions = 1.82 (20/11)
Gap_init rate = 0.03 (5 / 171), avg. gap size = 1.20 (6 / 5)


12 16.52 0.00 0.00 scaffold178|size795848 208726 208752 (586643) (AAACA)n#Simple_repeat 1 27 (0) m_b892s252i5 48546

  scaffold178|s     208726 AAACAAAATAAATAAAAACAAAACCAA 208752
                                   i   vv          v  
  (AAACA)n#Simp          1 AAACAAAACAAAACAAAACAAAACAAA 27

Matrix = Unknown
Transitions / transversions = 0.33 (1/3)
Gap_init rate = 0.00 (0 / 26), avg. gap size = 0.0 (0 / 0)


276 22.20 0.00 6.98 scaffold178|size795848 209171 209262 (586133) C rnd-5_family-3484#Unknown (366) 1717 1632 m_b892s001i72 48547

  scaffold178|s     209171 GATGAGGGGACACTCATTCAGTATGCACATCAGAGTAAAAGCATTTTAGG 209220
                             i      i  v v?    vi i- iii  vi ?          vv   
C rnd-5_family-       1717 GACGAGGGGGCAATGNTTCATCAC-CGTGTCCAANTAAAAGCATTGAAGG 1669

  scaffold178|s     209221 GGTCAAAAATCCTTGCTTGCAAAAGACCAATGGAATTTTGGC 209262
                              -    ii   ---    -     vi    v       ? 
C rnd-5_family-       1668 GGT-AAAAGCCCT---TTGC-AAAGAATAATGTAATTTTGNC 1632

Matrix = 20p43g.matrix
Kimura (with divCpGMod) = 24.50
Transitions / transversions = 1.38 (11/8)
Gap_init rate = 0.07 (6 / 91), avg. gap size = 1.00 (6 / 6)


889 13.89 0.69 0.00 scaffold178|size795848 209671 209814 (585581) C rnd-5_family-1377#LTR (4178) 480 336 m_b892s001i73 48548

  scaffold178|s     209671 TAGTTGTGATC-CCAGGCTTCTACTCCGAGTTCTGTTTTGATAACAATCC 209719
                                      - i  vi              ii     iv      v  
C rnd-5_family-        480 TAGTTGTGATCACTAGCTTTCTACTCCGAGTTTCGTTTTACTAACAAACC 431

  scaffold178|s     209720 CATGTAAAAATAGCGCCAACCCAAAATTCCTCACTCTAACAAATTTTGTA 209769
                            i             v i          v           iv    i   
C rnd-5_family-        430 CGTGTAAAAATAGCGACGACCCAAAATTACTCACTCTAACGTATTTCGTA 381

  scaffold178|s     209770 AGGCCCATCTATTTCTCTTGGTCATTTAGGATCTCTCCAGATATG 209814
                           vv             ??                  i  v   i  
C rnd-5_family-        380 TTGCCCATCTATTTCNNTTGGTCATTTAGGATCTCCCCTGATGTG 336

Matrix = 20p43g.matrix
Kimura (with divCpGMod) = 11.81
Transitions / transversions = 1.22 (11/9)
Gap_init rate = 0.01 (1 / 143), avg. gap size = 1.00 (1 / 1)


12 18.61 5.41 0.00 scaffold178|size795848 210867 210903 (584492) (TATATAG)n#Simple_repeat 1 39 (0) m_b892s252i6 48549

  scaffold178|s     210867 TATATACTACATGGTATTTAGTACATGGTAT-T-GTATA 210903
                                 v  i  i    v     i  i    - -     
  (TATATAG)n#Si          1 TATATAGTATATAGTATATAGTATATAGTATATAGTATA 39

Matrix = Unknown
Transitions / transversions = 2.00 (4/2)
Gap_init rate = 0.06 (2 / 36), avg. gap size = 1.00 (2 / 2)


19 15.40 0.00 0.00 scaffold178|size795848 214352 214387 (581008) (TTG)n#Simple_repeat 1 36 (0) m_b892s252i7 48550

  scaffold178|s     214352 TTGTTGTTGTTGTTGTTATTGTTCTTTGTGTTGGTG 214387
                                            i     v  vv     v  
  (TTG)n#Simple          1 TTGTTGTTGTTGTTGTTGTTGTTGTTGTTGTTGTTG 36

Matrix = Unknown
Transitions / transversions = 0.25 (1/4)
Gap_init rate = 0.00 (0 / 35), avg. gap size = 0.0 (0 / 0)


17 10.44 0.00 3.12 scaffold178|size795848 215216 215248 (580147) (TACCA)n#Simple_repeat 1 32 (0) m_b892s252i8 48551

  scaffold178|s     215216 TACCATACCATACCATACAATAAGCATACAATA 215248
                                             v  - v     v   
  (TACCA)n#Simp          1 TACCATACCATACCATACCAT-ACCATACCATA 32

Matrix = Unknown
Transitions / transversions = 0.00 (0/3)
Gap_init rate = 0.03 (1 / 32), avg. gap size = 1.00 (1 / 1)


16 8.72 0.00 0.00 scaffold178|size795848 215656 215680 (579715) (TGC)n#Simple_repeat 1 25 (0) m_b892s252i9 48552

  scaffold178|s     215656 TGCTGCTGCCGCTGCCGCTGCTGCT 215680
                                    i     i         
  (TGC)n#Simple          1 TGCTGCTGCTGCTGCTGCTGCTGCT 25

Matrix = Unknown
Transitions / transversions = 1.00 (2/0)
Gap_init rate = 0.00 (0 / 24), avg. gap size = 0.0 (0 / 0)


16 4.55 0.00 0.00 scaffold178|size795848 215799 215821 (579574) (GCA)n#Simple_repeat 1 23 (0) m_b892s252i10 48553

  scaffold178|s     215799 GCAGCAGCAGTAGCAGCAGCAGC 215821
                                     i            
  (GCA)n#Simple          1 GCAGCAGCAGCAGCAGCAGCAGC 23

Matrix = Unknown
Transitions / transversions = 1.00 (1/0)
Gap_init rate = 0.00 (0 / 22), avg. gap size = 0.0 (0 / 0)


11 31.93 0.00 0.00 scaffold178|size795848 216461 216504 (578891) (GACGAT)n#Simple_repeat 1 44 (0) m_b892s252i11 48554

  scaffold178|s     216461 GATGACGACGGTTACGACGACGATAACTATTATGACGATGATGA 216504
                             i  i    i v    i      i  v  v i  i  i     
  (GACGAT)n#Sim          1 GACGATGACGATGACGATGACGATGACGATGACGATGACGATGA 44

Matrix = Unknown
Transitions / transversions = 2.67 (8/3)
Gap_init rate = 0.00 (0 / 43), avg. gap size = 0.0 (0 / 0)


529 28.66 2.53 4.29 scaffold178|size795848 220286 220522 (574873) rnd-1_family-1288#Unknown 47 279 (86) m_b892s001i74 48555

  scaffold178|s     220286 ACCTCTCAACAAGCAAGAATG-CCACCGAGAAGGGAATCATCCAGAACTA 220334
                                i  i iv ? i   i -  vv  -   v  iv vi      i   
  rnd-1_family-         47 ACCTCCCAGCGCGNAGGAACGACCTGCG-GAACGGGCTGGTCCAGAGCTA 95

  scaffold178|s     220335 CATGATTCTATGGAATCAATGCACCCCTCTCACTATCACAAGAAGTACAC 220384
                            ii v ?  ?     i  i        v? ? i--------    vi  v
  rnd-1_family-         96 CGCGCTNCTNTGGAACCAGTGCACCCCANTNAT--------GAAGAGCAA 137

  scaffold178|s     220385 TCTTGA--AGCCTCCAGACTTCCTGATGTTACAA-ACAGTCAAGGA-CCA 220430
                           v  v  --   vi       v  i? i   -   -i ? i      -  v
  rnd-1_family-        138 GCTGGAGCAGCACCCAGACTACCCNACGTT-CAACGCNGCCAAGGACCCC 186

  scaffold178|s     220431 GTAACACATCTTGCCTAGATGCACAAGATCACCTCTGGGTGTGAAGCTCA 220480
                           i vi i viv ii  v     viv  v  vii? vi   i v  i  ?  
  rnd-1_family-        187 ATCGCGCTCATCACCGAGATGAGGAACATAGTNTGCGGGCGGGAGGCNCA 236

  scaffold178|s     220481 CAT-TAGGAAGTATGGTGCTTGTACAGGCCCATCAAATTCATG 220522
                              -i    v i    v  i ? i  i  i      i      
  rnd-1_family-        237 CATGCAGGATGCATGGAGCCTNTGCAAGCTCATCAAGTTCATG 279

Matrix = 20p43g.matrix
Kimura (with divCpGMod) = 32.01
Transitions / transversions = 1.41 (38/27)
Gap_init rate = 0.06 (15 / 236), avg. gap size = 1.07 (16 / 15)


336 20.73 4.88 0.00 scaffold178|size795848 220608 220689 (574706) genome_12_19122#DNA 11 96 (183) m_b892s001i75 48556

  scaffold178|s     220608 AACCCATTTTGGGCGGAACTGATTTCCCTGCCA---TTTTA-TCTCATTT 220653
                               i v    v     v       i  i    --- i   - iv    v
  genome_12_191         11 AACCTAATTTGTGCGGATCTGATTTTCCCGCCAAAATCTTAATTGCATTA 60

  scaffold178|s     220654 TATCCATTTTTTGGCAATGAAGACGAAAATGATGAT 220689
                                 v    v   v v  i        ii     
  genome_12_191         61 TATCCAATTTTGGGCCAGGAGGACGAAAACAATGAT 96

Matrix = 20p43g.matrix
Kimura (with divCpGMod) = 22.82
Transitions / transversions = 0.89 (8/9)
Gap_init rate = 0.02 (2 / 81), avg. gap size = 2.00 (4 / 2)


407 14.56 18.56 0.88 scaffold178|size795848 220709 220805 (574590) C rnd-4_family-406#Unknown (0) 114 1 m_b892s001i76 48557

  scaffold178|s     220709 CCAAGAATCTGCCATATTTA---------------AAAATTAAAAGGATC 220743
                                    i   v      ---------------    v     i-   
C rnd-4_family-        114 CCAAGAATCCGCCTTATTTAGTACCCCTAGGTACTAAAAATAAAAA-ATC 66

  scaffold178|s     220744 TTTCACATAAATTAGAAAGGTAAAATACC---TGGCAAGGACTCCCCAGG 220790
                           i  i  v    v              v  ---?                 
C rnd-4_family-         65 CTTTACCTAAAATAGAAAGGTAAAATCCCAAGNGGCAAGGACTCCCCAGG 16

  scaffold178|s     220791 AAGAGAATTCCACTG 220805
                             i  iii    i  
C rnd-4_family-         15 AAAAGGGCTCCATTG 1

Matrix = 20p43g.matrix
Kimura (with divCpGMod) = 15.41
Transitions / transversions = 1.80 (9/5)
Gap_init rate = 0.03 (3 / 96), avg. gap size = 6.33 (19 / 3)


354 17.91 0.00 15.00 scaffold178|size795848 220807 220898 (574497) rnd-1_family-928#Unknown 4 83 (4) m_b892s001i77 48558

  scaffold178|s     220807 CCCTGATCCAAAAGGCATAGACTCCCCAACAGAGGAGTCCACTGCTCTAC 220856
                                i          vvi         v  v             i   -
  rnd-1_family-          4 CCCTGGTCCAAAAGGCTAGGACTCCCCACCACAGGAGTCCACTGCCCTA- 52

  scaffold178|s     220857 TCCCAGAAGCGTGGACTCCTCAACACAGAAGTTCATAGCCCC 220898
                           -----------   i    vv     vii   i         
  rnd-1_family-         53 -----------TGGGCTCCGGAACACCAGAGTCCATAGCCCC 83

Matrix = 20p43g.matrix
Kimura (with divCpGMod) = 20.03
Transitions / transversions = 1.00 (7/7)
Gap_init rate = 0.13 (12 / 91), avg. gap size = 1.00 (12 / 12)


1248 15.60 10.10 3.95 scaffold178|size795848 220830 221116 (574279) scaffold360|size312727_(dbseq-nr_717)_[58593,65069]#LTR/Gypsy 115 418 (6059) m_b892s001i78 48559

  scaffold178|s     220830 CCCCAA-CAGAGGAGTCCACTGCTCTACTCCCAGAAGCGTGGACTCCTCA 220878
                                 -i  ii        -------     i vi  i        i  
  scaffold360|s        115 CCCCAAGTAGGAGAGTCCAC-------CTCCCGGCGGCATGGACTCCCCA 157

  scaffold178|s     220879 ACACAGAAGTTCATAGCCCCAAACAAGGGAACACCCTTGAG--------- 220919
                              ii        v i           i             ---------
  scaffold360|s        158 ACATGGAAGTTCAGAACCCCAAACAAGAGAACACCCTTGAGGAAGATCTG 207

  scaffold178|s     220920 ------------AAGGGTATAAACATACCAGCATTGTGTAGG-TTTTACA 220956
                           ------------        i         -i         i-v i    
  scaffold360|s        208 AACATCTTTAAGAAGGGTATGAACATACCA-TATTGTGTAGAAGTCTACA 256

  scaffold178|s     220957 CAATGTTTGTTTGCATTGCAAGGAATGGAATTGCAGTTCCACTGCCCTTC 221006
                                v i        i ivv   v    i -              i   
  scaffold360|s        257 CAATGATCGTTTGCATCGTTTGGACTGGAGT-GCAGTTCCACTGCCTTTC 305

  scaffold178|s     221007 CATCCTCCCAATTGTACCAAAATG-AGCTCATAAAATC-ATTCTTTGACA 221054
                                  v        i-     i-             - v    i    
  scaffold360|s        306 CATCCTCACAATTGTAT-AAAATATAGCTCATAAAATCGAATCTTCGACA 354

  scaffold178|s     221055 CCTGTCAAAACTACCTATAAAAATCGTGCTTAATA-TTTTTGTGACAA-- 221101
                                 i           --  v iv   v i   -     ii   v --
  scaffold360|s        355 CCTGTCGAAACTACCTAT--AATTTTTGCGTGATATTTTTTACGACCATT 402

  scaffold178|s     221102 -CCGGCTCAGGTCATT 221116
                           -i            i 
  scaffold360|s        403 TTCGGCTCAGGTCACT 418

Matrix = 20p43g.matrix
Kimura (with divCpGMod) = 14.88
Transitions / transversions = 2.31 (30/13)
Gap_init rate = 0.07 (21 / 286), avg. gap size = 1.95 (41 / 21)


1010 23.56 0.81 1.64 scaffold178|size795848 221210 221455 (573940) rnd-4_family-237#Unknown 24 267 (11) m_b892s001i79 48560

  scaffold178|s     221210 AAGGGGGCAGTTACATGGAACCT-GGGACTTTGTGTAATAAGATGCACTT 221258
                                        i        i-       i  v i ii i i      
  rnd-4_family-         24 AAGGGGGCAGTTATATGGAACCCCGGGACTTCGTCTGACGAAACGCACTT 73

  scaffold178|s     221259 TTCTAGTCTCCTCGTCCGACAAAACGGGTTGGCATTATGTAGACATACAC 221308
                                  vvii     i   i   i    i   i?           ?  v
  rnd-4_family-         74 TTCTAGTGGTTTCGTCTGACGAAATGGGTCGGCGNTATGTAGACATNCAG 123

  scaffold178|s     221309 ACATGAATATAGCACAACAGTTATCTTAAATTGCCTTGGAAGCGAACAGT 221358
                                      ? iv  vi v               ivi v  i   i v
  rnd-4_family-        124 ACATGAATATANCGAAAAGGGTATCTTAAATTGCCTCCAATGCAAACGGA 173

  scaffold178|s     221359 GATCCTTGCTAAGTTTACTACCAAAACCTTATTTACCTTGATATCAATAC 221408
                           v   i iv  v      vviv i  ---  v      v v  i vvi  v
  rnd-4_family-        174 TATCTTCTCTTAGTTTAGAGACGAA---TTTTTTACCATTATGTACGTAA 220

  scaffold178|s     221409 AAA-TTCTGGTATTTTTCAATGCAGATAGGCTCAGAGGTTTGAGAGTG 221455
                              -   vv   -? i    i ii                i     i 
  rnd-4_family-        221 AAANTTCACGTA-NTCTCAACGTGGATAGGCTCAGAGGTTCGAGAGCG 267

Matrix = 20p43g.matrix
Kimura (with divCpGMod) = 21.99
Transitions / transversions = 1.38 (33/24)
Gap_init rate = 0.02 (6 / 245), avg. gap size = 1.00 (6 / 6)


453 22.48 1.96 9.86 scaffold178|size795848 221524 221676 (573719) genome_11_172910-9]15#Unspecified 344 485 (61) m_b892s001i80 48561

  scaffold178|s     221524 TTTTTTTCTCGAAGACTTTTACCTCCATTTTGTATTACGGAATCACACTA 221573
                                     v         vivviv    i  v v   i   -------
  genome_11_172        344 TTTTTTTCTCTAAGACTTTTTTGGTGATTTCGTCTGACGAAAT------- 386

  scaffold178|s     221574 TCAATGATTTTGCCAGACAAACCAGCTT---CTCATTTTGAAATTTAATG 221620
                           ---i  v       vvii   ---ii  ---i ii    v    i  i  
  genome_11_172        387 ---GTGTTTTTGCCTCGTAAA---ATTTGAATTTGTTTTTAAATCTAGTG 430

  scaffold178|s     221621 GATACCCTTTCTTGAAAATGTTTTCAGTTTAGACACTAAACTGACACCCA 221670
                                 i             v v    -  i     i           i 
  genome_11_172        431 GATACCTTTTCTTGAAAATGGTGTCAG-TTGGACACCAAACTGACACCTA 479

  scaffold178|s     221671 ACTGAC 221676
                                 
  genome_11_172        480 ACTGAC 485

Matrix = 20p43g.matrix
Kimura (with divCpGMod) = 24.95
Transitions / transversions = 1.38 (18/13)
Gap_init rate = 0.10 (15 / 152), avg. gap size = 1.13 (17 / 15)


255 21.57 0.00 0.00 scaffold178|size795848 221717 221767 (573628) C genome_5_1847#DNA (228) 51 1 m_b892s001i81 48562

  scaffold178|s     221717 ATCTGGTTTTCATGCCAAATCCATTCTTCAGAAATTAGGTTGTAAGGGCT 221766
                              i  v    v v       vi   iv i              vi    
C genome_5_1847         51 ATCCGGGTTTCCTCCCAAATCAGTTCCGCGGAAATTAGGTTGTACAGGCT 2

  scaffold178|s     221767 T 221767
                            
C genome_5_1847          1 T 1

Matrix = 20p43g.matrix
Kimura (with divCpGMod) = 18.36
Transitions / transversions = 0.83 (5/6)
Gap_init rate = 0.00 (0 / 50), avg. gap size = 0.0 (0 / 0)


16 20.56 3.85 1.89 scaffold178|size795848 222434 222485 (572910) (ATGATA)n#Simple_repeat 1 53 (0) m_b892s252i12 48563

  scaffold178|s     222434 ATTATAA-GATGATGATAATGATACTGACACATG-TGATCAACATGATAA 222481
                             v    -   i            v   i -   - i  v vv       
  (ATGATA)n#Sim          1 ATGATAATGATAATGATAATGATAATGATA-ATGATAATGATAATGATAA 49

  scaffold178|s     222482 TAAT 222485
                            i  
  (ATGATA)n#Sim         50 TGAT 53

Matrix = Unknown
Transitions / transversions = 0.80 (4/5)
Gap_init rate = 0.06 (3 / 51), avg. gap size = 1.00 (3 / 3)


256 25.53 0.00 0.00 scaffold178|size795848 222680 222726 (572669) C rnd-1_family-775#Unknown (4) 102 56 m_b892s001i82 48564

  scaffold178|s     222680 GCAATGCAGCCACATGGGAGTAGCATCAAAAATTGTGACTGCATTGC 222726
                             i      i i  i   i i i   i ii  v  i           
C rnd-1_family-        102 GCGATGCAGTCGCACGGGGGCAACATTAGGAAATGCGACTGCATTGC 56

Matrix = 20p43g.matrix
Kimura (with divCpGMod) = 21.57
Transitions / transversions = 11.00 (11/1)
Gap_init rate = 0.00 (0 / 46), avg. gap size = 0.0 (0 / 0)


605 15.13 0.00 26.56 scaffold178|size795848 225418 225579 (569816) rnd-5_family-1491#LTR 217 344 (109) m_b892s001i83 48565

  scaffold178|s     225418 AGCATACCAAAGCTAGCCTTGCCGGTCATATTGTTCATCCCCCAAAGAGC 225467
                              i         i     -     i i        ii  v      ---
  rnd-5_family-        217 AGCGTACCAAAGCCAGCCT-GCCGGCCGTATTGTTCGCCCACCAAAG--- 262

  scaffold178|s     225468 ACAAATCTGCACCACTAGTTTACCAACAGCAACCAACGGTGTACCAACAG 225517
                           -------           i--------------------- i     -  
  rnd-5_family-        263 -------TGCACCACTAGC---------------------GCACCAA-AG 283

  scaffold178|s     225518 CATACCAGCAGAGTGCCAATAGCATACCAACAGCATACCAACAGTGTACC 225567
                            i     v   v ii    i          -   i     ?   i     
  rnd-5_family-        284 CGTACCACCAGCGCACCAACAGCATACCAA-AGCGTACCANCAGCGTACC 332

  scaffold178|s     225568 AACAGTGTACCA 225579
                                i      
  rnd-5_family-        333 AACAGCGTACCA 344

Matrix = 20p43g.matrix
Kimura (with divCpGMod) = 9.13
Transitions / transversions = 5.00 (15/3)
Gap_init rate = 0.21 (34 / 161), avg. gap size = 1.00 (34 / 34)


458 15.39 2.17 1.08 scaffold178|size795848 225599 225690 (569705) genome_5_8084#DNA 458 550 (0) m_b892s001i84 48566

  scaffold178|s     225599 TGTGTTTTTGGTTTG-TCGA-ATGACCATCTACACAAATTACTGCAAATG 225646
                                   i    v - i  -   iv-  i          vv        
  genome_5_8084        458 TGTGTTTTCGGTTAGATTGACATGGG-ATTTACACAAATTTATGCAAATG 506

  scaffold178|s     225647 CGATATGTGTAAATACTGTTTGTCATTTGTGTTTTCAATCTGCT 225690
                           i        i    i  i     v            i       
  genome_5_8084        507 TGATATGTGCAAATGCTATTTGTGATTTGTGTTTTCGATCTGCT 550

Matrix = 20p43g.matrix
Kimura (with divCpGMod) = 14.90
Transitions / transversions = 1.80 (9/5)
Gap_init rate = 0.03 (3 / 91), avg. gap size = 1.00 (3 / 3)


10814 13.81 1.73 3.13 scaffold178|size795848 226702 228547 (566848) C scaffold170|size558746_(dbseq-nr_246)_[277812,288266]#LTR/Gypsy (5803) 4652 2832 m_b892s001i85 48567

  scaffold178|s     226702 ATGTGAGAGTC-ATCAAGCAGCATAGCCACTGTAAATGAAAAACACCGGT 226750
                              i i     -  ii - vv   vvi     i   ii            
C scaffold170|s       4652 ATGCGGGAGTCCATTGA-CTCCATCTTCACTGCAAACAAAAAACACCGGT 4604

  scaffold178|s     226751 AACCTCCTTGTACACTCGAGTGTACGGCGAGGTTACCAGAGCCCCCGGAA 226800
                                  ii                i v         i            
C scaffold170|s       4603 AACCTCCCCGTACACTCGAGTGTACAGGGAGGTTACCGGAGCCCCCGGAA 4554

  scaffold178|s     226801 TGGTATCTTCTGGTAACCTCCCAGTACACTTCTGTAACCCTCCGGAAAAC 226850
                                     i          vi                      v    
C scaffold170|s       4553 TGGTATCTTCCGGTAACCTCCGGGTACACTTCTGTAACCCTCCGGTAAAC 4504

  scaffold178|s     226851 TAGTGTACGGGAGGGTTACCGGAGTCTACCGGGAGGTTACCGGAAATTTG 226900
                                                                             
C scaffold170|s       4503 TAGTGTACGGGAGGGTTACCGGAGTCTACCGGGAGGTTACCGGAAATTTG 4454

  scaffold178|s     226901 AGACCAAAAGGAGCTTTCGGATTTATTTCTACGTACGATAGGAATTGGTA 226950
                                  i          i                               
C scaffold170|s       4453 AGACCAAGAGGAGCTTTCAGATTTATTTCTACGTACGATAGGAATTGGTA 4404

  scaffold178|s     226951 CTTTTTTACAGGAAAACAGACTTCTCAGTAAGTCTTAGAATCGATATCAA 227000
                                                                     i       
C scaffold170|s       4403 CTTTTTTACAGGAAAACAGACTTCTCAGTAAGTCTTAGAATCAATATCAA 4354

  scaffold178|s     227001 TCTAATTAGCGGCTATAACTGCATTACTTAGTAGCTAAAAAAATGTTTAC 227050
                                    i                         i              
C scaffold170|s       4353 TCTAATTAGTGGCTATAACTGCATTACTTAGTAGCCAAAAAAATGTTTAC 4304

  scaffold178|s     227051 CGGTGGCATACCGGAAGTGTACGGGAGGGTAACCGTTCTGGGAGGGTAAC 227100
                                                -----------------            
C scaffold170|s       4303 CGGTGGCATACCGGAAGTGTA-----------------TGGGAGGGTAAC 4271

  scaffold178|s     227101 CGGAAGTGTACGGGAAGGTTACCGGAGAGT-ACCGGAGGGTTACCGGAGA 227149
                                          i   v      ii  -  v   i  i   i     
C scaffold170|s       4270 CGGAAGTGTACGGGAGGGTAACCGGAAGGTTACGGGAAGGCTACTGGAGA 4221

  scaffold178|s     227150 GTACCGGAGGGTTACCGGAGTGTACCGGAGGGTTACCGGAGTGT-ACGGG 227198
                                               ii          i       ii  -  i  
C scaffold170|s       4220 GTACCGGAGGGTTACCGGAGCATACCGGAGGGCTACCGGAACGTTACAGG 4171

  scaffold178|s     227199 AGGGCTACCGGAGCATACGGGAGGGCTACCGGGTCTTATACTGTTGGACT 227248
                               i    i ---------          --------            
C scaffold170|s       4170 AGGGTTACCAG---------GAGGGCTACC--------TACTGTTGGACT 4138

  scaffold178|s     227249 ACAGTAATAGGAGAGTAAGTGCAATTTATCTCAACTAATAAAATTAAACA 227298
                              i      ---    v   i          v       v         
C scaffold170|s       4137 ACAATAATAG---AGTATGTGTAATTTATCTCCACTAATATAATTAAACA 4091

  scaffold178|s     227299 TACTACATCACCATATTTTAGGGGCCCGCCCAACACATCGCCCACCAAAA 227348
                                   i v                                       
C scaffold170|s       4090 TACTACATTAACATATTTTAGGGGCCCGCCCAACACATCGCCCACCAAAA 4041

  scaffold178|s     227349 TGACACACATGCAAAAATTTCAGCCCCTAGCTA----------AAAAACG 227388
                           v      vi   v              v    i----------      i
C scaffold170|s       4040 GGACACAGGTGCCAAAATTTCAGCCCCAAGCTGCTTCAAGATGAAAAACA 3991

  scaffold178|s     227389 ATACTGTGGACCATA----CACCAAGGTAGAAGAAAATTAATTACTTAAT 227434
                                      v   ----              i          iv    
C scaffold170|s       3990 ATACTGTGGACAATATTATCACCAAGGTAGAAGGAAATTAATTATATAAT 3941

  scaffold178|s     227435 TGAAACTAAGCTGAAATCAAAACAATTGTAAAATAGTTTGATTTCATCAT 227484
                                i          iv v      i    vi        i    --  
C scaffold170|s       3940 TGAAATTAAGCTGAAACAATAACAATCGTAATGTAGTTTGACTTCA--AT 3893

  scaffold178|s     227485 AACTCGCCTTAAATGTTTATGTGCCACTGCCAATTGTTGTTGGCTACACG 227534
                                i  v   ivi    ii    v    ii vi         v    i
C scaffold170|s       3892 AACTCACCATAAGAATTTACATGCCTCTGCTGAACGTTGTTGGCAACACA 3843

  scaffold178|s     227535 GCGGTGCAAGGCAGGATGCCAAACTCAGTCTGTGGACTGAGTTTCGGCTG 227584
                                       i i                                   
C scaffold170|s       3842 GCGGTGCAAGGCGGAATGCCAAACTCAGTCTGTGGACTGAGTTTCGGCTG 3793

  scaffold178|s     227585 TTCCCGTGCCTGGCCTGAAAATAAATAAATTGAAAATTAGATGTAGTCAA 227634
                                i              vv      -                     
C scaffold170|s       3792 TTCCCATGCCTGGCCTGAAATAAAATAA-TTGAAAATTAGATGTAGTCAA 3744

  scaffold178|s     227635 AAGAGGTGTAAAAATATTTGTGTTCATCAT--AACTCACCTCTCTTAATA 227682
                           i v i           v    i   --   --           v      
C scaffold170|s       3743 GACAAGTGTAAAAATAATTGTATTC--CATGCAACTCACCTCTATTAATA 3696

  scaffold178|s     227683 TACCCGCCGCTGCCAATTGTTGTTGGCAACACAGCGGTGAAAAGCAAAAC 227732
                              i            v i i           i      v     i   i
C scaffold170|s       3695 TACTCGCCGCTGCCAAATATCGTTGGCAACACGGCGGTGCAAAGCGAAAT 3646

  scaffold178|s     227733 CCCAAACTCAGACTGTGGACTGAGTTT-CGGCAATTTTG--CCAGAAAGC 227779
                                      v      i        -   v v  i  -- ii ---  
C scaffold170|s       3645 CCCAAACTCAGTCTGTGGGCTGAGTTTTCGGGATTTCTGAACTGG---GC 3599

  scaffold178|s     227780 CTGTAACTTTTTAATTTAAAAAATTACATGTGGTGTGTATAATACTGCAA 227829
                                           v      v-       v  v        vv ii 
C scaffold170|s       3598 CTGTAACTTTTTAATTGAAAAAAA-ACATGTGTTGAGTATAATAGGGTGA 3550

  scaffold178|s     227830 AAAAAGACGGGTTCATCACAACTCACCCTCTAAATATACCTGCCGCTGCC 227879
                               -  i i    i v v         i v             i     
C scaffold170|s       3549 AAAA-GATGAGTTCGTGAAAACTCACCCCCAAAATATACCTGCCACTGCC 3501

  scaffold178|s     227880 AATTGTTGTTGGCAATATGGCGGTGTAAGGCGGGAGGGTTAACTCAGTCT 227929
                                  v       i ii     vii      i v vi           
C scaffold170|s       3500 AATTGTTCTTGGCAACACAGCGGTCCGAGGCGGAATGCCTAACTCAGTCT 3451

  scaffold178|s     227930 GTGGGCTGAGTTTCGGCGATATCGCCGGTAGGCCTGTAACTATTTAATTG 227979
                               i         i     v     i    i          v       
C scaffold170|s       3450 GTGGACTGAGTTTCAGCGATTTCGCCAGTAGACCTGTAACTAATTAATTG 3401

  scaffold178|s     227980 GAAAAAAATTGATGTGTGGTGAGTATAATACTGCAAAAAAGACAAGTTCA 228029
                           i         i iiii  v           vv ii       ii      
C scaffold170|s       3400 AAAAAAAATTAACACATGTTGAGTATAATAGGGTGAAAAAGATGAGTTCA 3351

  scaffold178|s     228030 TCACATCTCACCCTCTAAATATACCCGCCGCTGCCAATTGTTGTTGGCAA 228079
                            v v v       i v                          v       
C scaffold170|s       3350 TGAAAACTCACCCCCAAAATATACCCGCCGCTGCCAATTGTTCTTGGCAA 3301

  scaffold178|s     228080 CACTTCGGTGCAAGGCAGGAGGGTTAACTCAGTCTGTAGACTGAGTTTAG 228129
                              vv    v   v  i i v vi             i          v 
C scaffold170|s       3300 CACGGCGGTCCAATGCGGAATGCCTAACTCAGTCTGTGGACTGAGTTTCG 3251

  scaffold178|s     228130 GCGATTTCGTCGGTAGGCCTGTAACTATTTAGTTGGAAAAAAT-GACATG 228178
                                  i i i    i          v   i   i       -i     
C scaffold170|s       3250 GCGATTTTGCCAGTAGACCTGTAACTAATTAATTGAAAAAAATTAACATG 3201

  scaffold178|s     228179 TGGCGAGTATAATACTGC-AAAAAAGACGAGTTCATCACAACTCACCCTC 228227
                             vi     i    v  i-        i  v     v vv        i 
C scaffold170|s       3200 TGTTGAGTACAATAGTGTGAAAAAAGATGATTTCATGAATACTCACCCCC 3151

  scaffold178|s     228228 TAAATATACCCGCTGCTGCCAATTGTTGTTGGCAACACGGCGGTGCAATG 228277
                           v         v  ii            v    i    i    i v   v 
C scaffold170|s       3150 AAAATATACCGGCCACTGCCAATTGTTCTTGGTAACATGGCGATCCAAGG 3101

  scaffold178|s     228278 CGGGAGGGTTAACTCAGTCTGTGGACTGAGTTTCGGCAATTTCTCCGGTA 228327
                            i i v vi                            i     vv v   
C scaffold170|s       3100 CAGAATGCCTAACTCAGTCTGTGGACTGAGTTTCGGCGATTTCGACCGTA 3051

  scaffold178|s     228328 GGCCTGTAACTATTTAATTGCAAAAAAGAATGACGTGTGGTGAGTATAAT 228377
                            i                  --    v  v    i             i 
C scaffold170|s       3050 GACCTGTAACTATTTAATTG--AAAATGATTGACATGTGGTGAGTATAGT 3003

  scaffold178|s     228378 ACTGCAAAAAAAGACGAGTTCATCATATCTCACCCTCTAAATATACCGGC 228427
                           iv  i i  v v  v     ivvv      i    i vv           
C scaffold170|s       3002 GGTGTAGAACATGAAGAGTTTTAAATATCTTACCCCCACAATATACCGGC 2953

  scaffold178|s     228428 TGCTGCCAATTGTTGTTGGCAACATGGCGGTGCAAGGCGGGATCCCAAAC 228477
                                         v                v        i  v  v   
C scaffold170|s       2952 TGCTGCCAATTGTTCTTGGCAACATGGCGGTCCAAGGCGGAATGCCTAAC 2903

  scaffold178|s     228478 TCA------GTCTGTGGACTGAGTTTCG--GACGTTCCCATGATGGGCTG 228519
                              ------       i           --  iv  v   --i i i iv
C scaffold170|s       2902 TCAGTCTGTGTCTGTGAACTGAGTTTCGGCGATTTTGCCA--GTAGACCT 2855

  scaffold178|s     228520 GTGGGGTATCGATGTAATTGAAAAAAAT 228547
                             i---- iii  -              
C scaffold170|s       2854 GTA----ACTAAT-TAATTGAAAAAAAT 2832

Matrix = 20p43g.matrix
Kimura (with divCpGMod) = 14.43
Transitions / transversions = 1.42 (145/102)
Gap_init rate = 0.04 (69 / 1845), avg. gap size = 1.29 (89 / 69)

8013 18.03 3.55 2.95 scaffold178|size795848 227423 229142 (566253) C scaffold170|size558746_(dbseq-nr_246)_[277812,288266]#LTR/Gypsy (7041) 3414 1685 m_b893s001i1 48567

  scaffold178|s     227423 TAATTACTTAATTGAAACTAAGCTGAAATCAAAACA-ATTG--TAAAATA 227469
                              i  v          --  ----    i  v   -i   --  v    
C scaffold170|s       3414 TAACTAATTAATTGAAA--AA----AAATTAACACATGTTGAGTATAATA 3371

  scaffold178|s     227470 GTTTGA---------TTTCATCATAACTCGCCTTAAATGTTTATGTGCCA 227510
                            vv   ---------v     v v     i  iiv  vi v  ivi   i
C scaffold170|s       3370 GGGTGAAAAAGATGAGTTCATGAAAACTCACCCCCAAAATATACCCGCCG 3321

  scaffold178|s     227511 CTGCCAATTGTTGTTGGCTACACGGCGGTGCAAGGCAGGATGCCAAACTC 227560
                                       v     v          v   v  i i     v     
C scaffold170|s       3320 CTGCCAATTGTTCTTGGCAACACGGCGGTCCAATGCGGAATGCCTAACTC 3271

  scaffold178|s     227561 AGTCTGTGGACTGAGTTTCGGCTGTTCCCGTGCC--TGG-CCTGAAAATA 227607
                                                 vi  i---    -- i -    v  v  
C scaffold170|s       3270 AGTCTGTGGACTGAGTTTCGGCGATTT---TGCCAGTAGACCTGTAACTA 3224

  scaffold178|s     227608 AATAAATTGAAAA---TTAG-ATGT----AGT-CAAAAGAGGTGTAAAAA 227648
                            v   -       ---   i-    ----   -   v  ---   i    
C scaffold170|s       3223 ATTAA-TTGAAAAAAATTAACATGTGTTGAGTACAATAG---TGTGAAAA 3178

  scaffold178|s     227649 TATTTGTGTTCATCATAACTCACCTCTCTTAATATACCCGCCGCTGCCAA 227698
                           v vv  vv     v vv       i - vv        v   i       
C scaffold170|s       3177 AAGATGATTTCATGAATACTCACCCC-CAAAATATACCGGCCACTGCCAA 3129

  scaffold178|s     227699 TTGTTGTTGGCAACACAGCGGTGAAAAGCAAAACCCCAAACTCAGACTGT 227748
                                v    i    ii   i vv  i   i  iv  v       v    
C scaffold170|s       3128 TTGTTCTTGGTAACATGGCGATCCAAGGCAGAATGCCTAACTCAGTCTGT 3079

  scaffold178|s     227749 GGACTGAGTTTCGGCAATTTTGCCAGAAAGCCTGTAACTTTTTAATTTAA 227798
                                          i    i v v v ii         v       v  
C scaffold170|s       3078 GGACTGAGTTTCGGCGATTTCGACCGTAGACCTGTAACTATTTAATTGAA 3029

  scaffold178|s     227799 AA-AATT-ACATGTGGTGTGTATAATACTGCAAAAAAAGACGGGTTCATC 227846
                             -i   -          v     i iv  i i  v v  v i   ivvv
C scaffold170|s       3028 AATGATTGACATGTGGTGAGTATAGTGGTGTAGAACATGAAGAGTTTTAA 2979

  scaffold178|s     227847 ACAACTCACCCTCTAAATATACCTGCCGCTGCCAATTGTTGTTGGCAATA 227896
                            i v  i    i vv        v  i             v       i 
C scaffold170|s       2978 ATATCTTACCCCCACAATATACCGGCTGCTGCCAATTGTTCTTGGCAACA 2929

  scaffold178|s     227897 TGGCGGTGTAAGGCGGGAGGGTTAACTCAGTCTGTG------GGCTGAGT 227940
                                  vi       i v vi              ------ii      
C scaffold170|s       2928 TGGCGGTCCAAGGCGGAATGCCTAACTCAGTCTGTGTCTGTGAACTGAGT 2879

  scaffold178|s     227941 TTCGGCGATATCGCCGGTAGGCCTGTAACTATTTAATTGGAAAAAAATTG 227990
                                    v i   i    i          v       -        vi
C scaffold170|s       2878 TTCGGCGATTTTGCCAGTAGACCTGTAACTAATTAATTG-AAAAAAATGA 2830

  scaffold178|s     227991 ATGTGTGGTGAGTATAATACTGC-AAAAAAGACAAGTTCATCACATCTCA 228039
                            ii    v    i i    v  i-        ii       v v v    
C scaffold170|s       2829 ACATGTGTTGAGCACAATAGTGTGAAAAAAGATGAGTTCATGAAAACTCA 2780

  scaffold178|s     228040 CCCTCTAAATATACCCGCCGCTGCCAATTGTTGTTGGCAACACTTCGGTG 228089
                              i v         v                v          vv    v
C scaffold170|s       2779 CCCCCAAAATATACCGGCCGCTGCCAATTGTTCTTGGCAACACGGCGGTC 2730

  scaffold178|s     228090 CAAGGCAGGAGGGTTAACTCAGTCTGTAGACTGAGTTTAGGCGATTTCGT 228139
                              v  i i v vi             i          v   i    i i
C scaffold170|s       2729 CAATGCGGAATGCCTAACTCAGTCTGTGGACTGAGTTTCGGCAATTTTGC 2680

  scaffold178|s     228140 CGGTA--GGCCTGTAACTATTTAGTTGGAAAAAA-TGACATGTGGCGAGT 228186
                            v   -- i              i          -v   i     i    
C scaffold170|s       2679 CCGTATAGACCTGTAACTATTTAATTGGAAAAAAAGGACGTGTGGTGAGT 2630

  scaffold178|s     228187 ATAATACTGCAAAAAA-GACGAGTTCATCACAACTCACCCTCTAAATATA 228235
                              i iv  i i  v -  v     ivvv i v  i    i vv      
C scaffold170|s       2629 ATAGTGGTGTAGAACATGAAGAGTTTTAAATATCTTACCCCCACAATATA 2580

  scaffold178|s     228236 CCCGCTGCTGCCAATTGTTGTTGGCAACACGGCGGTGCAATGCGGGAGGG 228285
                             v                          i      v   v  i i v v
C scaffold170|s       2579 CCGGCTGCTGCCAATTGTTGTTGGCAACATGGCGGTCCAAGGCAGAATGC 2530

  scaffold178|s     228286 TTAACTCAGTCTGTGGACTGAGTTTCGGCAATTTCTCCGGTAGGCCTGTA 228335
                           i                        i i i     v i          i 
C scaffold170|s       2529 CTAACTCAGTCTGTGGACTGAGTTTTGACGATTTCGCTGGTAGGCCTGCA 2480

  scaffold178|s     228336 ACTATTTAATTGCAAAAAAGAATGACGTGTGGTGAGTATAATACTGCAAA 228385
                                       -      ivv  v                  i  i i 
C scaffold170|s       2479 ACTATTTAATTG-AAAAAAATTTGCCGTGTGGTGAGTATAATATTGTAGA 2431

  scaffold178|s     228386 AAAAGACGAGTTCATCATATCTCACCCTCTAAATATACCGGCTGCTGCCA 228435
                            v     i iv  v v  vv       i v            i       
C scaffold170|s       2430 ACAAGACAAAATCTTGATTACTCACCCCCAAAATATACCGGCCGCTGCCA 2381

  scaffold178|s     228436 ATTGTTGTTGGCAACATGGCGGTGCAAGGCGGGATCCCAAACTCAGTCTG 228485
                                 v         i                 vvvvv           
C scaffold170|s       2380 ATTGTTCTTGGCAACACGGCGGTGCAAGGCGGGAGGGATAACTCAGTCTG 2331

  scaffold178|s     228486 TGGACTGAGTTTCGGACGTTCCCATGATGGGCTGGTGGGGTATC---GAT 228532
                                          v                -    i      ---   
C scaffold170|s       2330 TGGACTGAGTTTCGGCCGTTCCCATGATGGGC-GGTGAGGTATCAGTGAT 2282

  scaffold178|s     228533 GTAATTGAAAAAA---ATATAGGTGATGTGAAAGCAGTGAGAGGGCACAC 228579
                                        --- i  iv                        i   
C scaffold170|s       2281 GTAATTGAAAAAATACACATGTGTGATGTGAAAGCAGTGAGAGGGCGCAC 2232

  scaffold178|s     228580 TGCTACAGTTGCTTCTGGCTCAAGCACCGGTGTTGTAGTATGGTA-CGTA 228628
                                      ii     v         iv               - i  
C scaffold170|s       2231 TGCTACAGTTGTCTCTGGGTCAAGCACCATTGTTGTAGTATGGTACCATA 2182

  scaffold178|s     228629 T-----TACATCATACCGTA-TACTGTAGGAATATGTTGCGCAAGAATGA 228672
                           i-----  i ii v  i   -  iii  v       iii i       v 
C scaffold170|s       2181 CATAGATATACTAAACTGTATTATCATACGAATATGCCACACAAGAATTA 2132

  scaffold178|s     228673 GGTGCAGTGATTCAAAGGAATAAGTACCAATCATGTAGACACATGTTACC 228722
                               vv     v    v         v   v  i         ivvii  
C scaffold170|s       2131 GGTGACGTGATACAAACGAATAAGTAACAAACACGTAGACACACTACGCC 2082

  scaffold178|s     228723 AATTTTCAGCCCCATGCGTTATTC-----TTGTGTTCTCATTTTTTGGCG 228767
                                         ivii      -----         i           
C scaffold170|s       2081 AATTTTCAGCCCCACTTATTATTCTTATGTTGTGTTCTTATTTTTTGGCG 2032

  scaffold178|s     228768 CAGTCACTTCTGATTGTACCAAATTGTACGTACCAGATACAGTAAATGTC 228817
                                       i v      v   -------------------------
C scaffold170|s       2031 CAGTCACTTCTGGTAGTACCATATT------------------------- 2007

  scaffold178|s     228818 ATACTTGATTTGAAAATAGAAATAGGCCCAATAAGCCTTCACCAAATAAA 228867
                           ----   -----      vi           v v  vi v       i  
C scaffold170|s       2006 ----TTG-----AAAATATGAATAGGCCCAAAACGCACTAACCAAATGAA 1966

  scaffold178|s     228868 ATCAAAGATCACGCCTAGAATTGACTCCAAAACCGGACCC---ACAGGTG 228914
                               v      v  v         vv       ii  i i---       
C scaffold170|s       1965 ATCATAGATCAAGCGTAGAATTGAAACCAAAACTAGATCTGCAACAGGTG 1916

  scaffold178|s     228915 ATCTTGCTGTTTGTAACTCGTGATTCGCAAAATGTGAGTCATGAAACACA 228964
                                  v    ii                 v                v 
C scaffold170|s       1915 ATCTTGCAGTTTACAACTCGTGATTCGCAAATTGTGAGTCATGAAACAAA 1866

  scaffold178|s     228965 CAAACACTCCGAAGAT-TTTGTTGCTTCAAAGATTAGCGTGATAAATGTA 229013
                              v            -   v           v    i        i v 
C scaffold170|s       1865 CAACCACTCCGAAGATATTTTTTGCTTCAAAGCTTAGTGTGATAAACGAA 1816

  scaffold178|s     229014 TCTGCGGCTTAAACAA--TACAAAAAAACCCGTAACCCTCCTGTACACTC 229061
                           vv          ii  --  i    i    v       v  i        
C scaffold170|s       1815 AATGCGGCTTAAGTAATGTATAAAAGAACCGGTAACCCACCCGTACACTC 1766

  scaffold178|s     229062 TGGAAATTCCGGTAACCTCCCTGTACACTATGACATTTTGAGAGTGCACC 229111
                            v                   i       v          vi    i  v
C scaffold170|s       1765 TTGAAATTCCGGTAACCTCCCCGTACACTCTGACATTTTGCAAGTGTACG 1716

  scaffold178|s     229112 GGAAGGCTACCGGTGTTTTTTGTTTGCAGTG 229142
                             i   i             i          
C scaffold170|s       1715 GGGAGGTTACCGGTGTTTTTCGTTTGCAGTG 1685

Matrix = 20p43g.matrix
Kimura (with divCpGMod) = 19.48
Transitions / transversions = 0.95 (147/154)
Gap_init rate = 0.04 (76 / 1719), avg. gap size = 1.47 (112 / 76)


327 29.84 1.69 3.45 scaffold178|size795848 230613 230789 (564606) C rnd-1_family-222#DNA/hAT-Tag1 (522) 376 203 m_b893s001i2 48568

  scaffold178|s     230613 CTCCATGAATTACAGTAAAATTCTTGAAATGCGTATGCATCAAATTACCT 230662
                               v  v  i       vivivvvi  i   viv v  ?   i i v v
C rnd-1_family-        376 CTCCCTGCATCACAGTAATGGCAGGAAAGTGCTCTTTCANCAAGTCAGCA 327

  scaffold178|s     230663 GCTTTCTTTAGGTTGGATGCACTATCAAATGCAATGACATTGA-TGTGCC 230711
                             i    vv vi  ? ?v  v i      v    ii       - v  i 
C rnd-1_family-        326 GCCTTCTGGACATTNGNAGCTCCATCAAAAGCAACAACATTGATTCTGTC 277

  scaffold178|s     230712 ATTA--GGGTCAATCTTTCTCATCATTTGTAACATCTACATCTACTGAAC 230759
                           v  i--  i        ii    v --- ?ii  --- ?    ?  vii 
C rnd-1_family-        276 TTTGGTGGATCAATCTTCTTCATGA---GNGGCA---ANATCTNCTTGGC 233

  scaffold178|s     230760 AATATAACCTGCATCCTTATCCCTGCTTTG 230789
                               ? v v?        v iv i  i?  
C rnd-1_family-        232 AATANACCANGCATCCTTTTTGCCGCCNTG 203

Matrix = 20p43g.matrix
Kimura (with divCpGMod) = 40.30
Transitions / transversions = 0.96 (25/26)
Gap_init rate = 0.05 (8 / 176), avg. gap size = 1.12 (9 / 8)

287 26.32 4.81 6.52 scaffold178|size795848 230657 230843 (564552) C rnd-1_family-304#DNA/hAT-Tag1 (8) 2181 1998 m_b893s001i3 48568

  scaffold178|s     230657 TTACCTGCTTTCTTTAGGTTGGATGCACTATCAAATGCAATGACATTGAT 230706
                            i   ?  i    vv vi   v ?  v ii     v    ii     i  
C rnd-1_family-       2181 TCACCNGCCTTCTGGACATTGCANGCTCCGTCAAAAGCAACAACATTAAT 2132

  scaffold178|s     230707 G-TGCCATT---AGGGTCAATCTTTCTCATCATTTGTAACATCTACATCT 230752
                           ?-? i v  ---?  i        ? v   v ??v   ------ ?    
C rnd-1_family-       2131 NCNGTCTTTGTCNGGATCAATCTTNCGCATGANNGGTA------ANATCT 2088

  scaffold178|s     230753 ACTGAACAATATAACCTGCATCCTTATCCCTGCTTTGGGTTTGGACCATC 230802
                           ?  vii     ? v v?        v iv i  i ---  i--- ?   v
C rnd-1_family-       2087 NCTTGGCAATANACCANGCATCCTTTTTGCCGCCT---GTC---ANCATG 2044

  scaffold178|s     230803 TCCTTGGCACAATCAAC-----CCAATATGCCACCTTGATTGTTTG 230843
                            v? i vii  i     ----- v iv ii v  i v         
C rnd-1_family-       2043 TGNTCGCTGCAGTCAACGACGTCAAGAACACAACTTGGATTGTTTG 1998

Matrix = 20p43g.matrix
Kimura (with divCpGMod) = 33.52
Transitions / transversions = 1.09 (24/22)
Gap_init rate = 0.08 (15 / 186), avg. gap size = 1.40 (21 / 15)


503 22.22 4.49 3.91 scaffold178|size795848 231930 232107 (563288) C scaffold5|size2025720_(dbseq-nr_679)_[1273151,1286701]#LTR/Gypsy (6051) 7500 7322 m_b893s001i5 48569

  scaffold178|s     231930 GGTATTTTATATTTATGGGCAGTTTTGGTCAGTTTCCCCAAATGGTCACA 231979
                                             v ii  v      v    vv           v
C scaffold5|siz       7500 GGTATTTTATATTTATGGTCGATTATGGTCACTTTCGGCAAATGGTCACC 7451

  scaffold178|s     231980 AAACAAATGGCTTATATAATATATTTAATCGAAG-TTAGTGGCCACAAAA 232028
                              v   i   iv             v  vi v -  i v iv      i
C scaffold5|siz       7450 AAAAAAACGGCCAATATAATATATTTTATGAACGTTTGGAGAACACAAAG 7401

  scaffold178|s     232029 TATAAGA----AAGCATCT---GTTATTTAAAGTACATATAGATATTTTT 232071
                           ---    ----  i   i ---  --i     i i  i-i  -      v
C scaffold5|siz       7400 ---AAGATTTTAAACATTTCGAGT--CTTAAAATGCAC-CAG-TATTTTG 7358

  scaffold178|s     232072 TATTAATGTCTGCATTTATATAAAGAGGTTACATAA 232107
                                     i i  vi  vv   vi     i    
C scaffold5|siz       7357 TATTAATGTCCGTATACATTAAAACGGGTTATATAA 7322

Matrix = 20p43g.matrix
Kimura (with divCpGMod) = 23.54
Transitions / transversions = 1.11 (20/18)
Gap_init rate = 0.06 (10 / 177), avg. gap size = 1.50 (15 / 10)


381 20.83 7.44 8.45 scaffold178|size795848 232014 232228 (563167) C rnd-1_family-483#Unknown (0) 222 10 m_b893s001i6 48570

  scaffold178|s     232014 TTAGTGGCCACAAAATATAAGAAAGCATCTGTTATTTAAAGTACATAT-- 232061
                                   v i   -   v       ?v   --i   i  iii    i--
C rnd-1_family-        222 TTAGTGGCAATAAA-TATCAGAAAGCNACTG--GTTTGAAACGCATACTA 176

  scaffold178|s     232062 --AG---------ATAT-TTTTTATTAATGTCTGCATTTATATAAAGAGG 232099
                           --  ---------   i-        v       v  v  v iv  vi  
C rnd-1_family-        175 CAAGGGCAATAACATACATTTTTATTCATGTCTGAATATAAACTAATGGG 126

  scaffold178|s     232100 TTACATAA-TTGTATTAACTATATATGAGAACTAATAAAAATAATAACAA 232148
                              ii   - iv i? v    vi- -   ii ------- i  i i ---
C rnd-1_family-        125 TTATGTAAATCCTGNTCACTAGG-A-GAGGGC-------AGTAGTGA--- 88

  scaffold178|s     232149 GGCACAAAAATGTTTAAACGACTTCAATGAATTTGTACATAT-TTTTTTA 232197
                           ---   v    v   i     v     i        ?v    -       
C rnd-1_family-         87 ---ACACAAATTTTTGAACGAATTCAACGAATTTGTNAATATATTTTTTA 41

  scaffold178|s     232198 TAAATGTCTGTATGTCATTTAAAAACATCTT 232228
                            v?          i         ?   i   
C rnd-1_family-         40 TTNATGTCTGTATATCATTTAAANACACCTT 10

Matrix = 20p43g.matrix
Kimura (with divCpGMod) = 24.06
Transitions / transversions = 1.41 (24/17)
Gap_init rate = 0.11 (24 / 214), avg. gap size = 1.42 (34 / 24)


6085 5.78 2.05 2.05 scaffold178|size795848 232108 232938 (562457) rnd-1_family-129#Unknown 1 831 (0) m_b893s001i7 48571

  scaffold178|s     232108 TTGTATTAACTATATATGAGAACTAATAAAAATAATAACAAGGCACAAAA 232157
                                                                             
  rnd-1_family-          1 TTGTATTAACTATATATGAGAACTAATAAAAATAATAACAAGGCACAAAA 50

  scaffold178|s     232158 ATGTTTAAACGACTTCAATGAATTTGTACATATTTTTTTATAAATGTCTG 232207
                             i                              v       v        
  rnd-1_family-         51 ATATTTAAACGACTTCAATGAATTTGTACATATATTTTTATTAATGTCTG 100

  scaffold178|s     232208 TATGTCATTTAAAAACATCTTCTCAATCATATTCAGCAATTATGGTGTTT 232257
                                                           ?       v v   v   
  rnd-1_family-        101 TATGTCATTTAAAAACATCTTCTCAATCATATNCAGCAATGAAGGTTTTT 150

  scaffold178|s     232258 GATAA-CAAAAATGCCATTTT-ATGGCACACTTTTTAA-TTTCATGCCAC 232304
                                -          i    -v ?      v      -    i      
  rnd-1_family-        151 GATAAACAAAAATGCCGTTTTTCTNGCACACATTTTAAATTTCGTGCCAC 200

  scaffold178|s     232305 GTCGCTAATTTTTGTGT-CATGCTGTGGTGGAGGCTGCTGCATCAATGCT 232353
                                            -  i    i  i             ?  ?    
  rnd-1_family-        201 GTCGCTAATTTTTGTGTGCACGCTGCGGCGGAGGCTGCTGCANCANTGCT 250

  scaffold178|s     232354 TCTGGACCACCTAGCCAAACTACCAGGATAAAAATGACCGACT-TGACAA 232402
                             i        v?                  i          i-   vv 
  rnd-1_family-        251 TCCGGACCACCANGCCAAACTACCAGGATAAGAATGACCGACCATGAGCA 300

  scaffold178|s     232403 ACATGAACTGTTTTGCTTGTTTTGCTGAGGTGATGGATTTGTACCACCAT 232452
                                              -             i                
  rnd-1_family-        301 ACATGAACTGTTTTGCTTG-TTTGCTGAGGTGACGGATTTGTACCACCAT 349

  scaffold178|s     232453 CACAAGGACTACAAGGGACAAATTTATGGTGGAATGCATGCTGGGGTTAG 232502
                                     ??       i ?   ?                        
  rnd-1_family-        350 CACAAGGACTNNAAGGGACGANTTTNTGGTGGAATGCATGCTGGGGTTAG 399

  scaffold178|s     232503 AGGGCTGGGCGGCTTAGTGAGTGACTTGTGCGGTG-GACTTGTTTTTGAT 232551
                                                        v     -            v 
  rnd-1_family-        400 AGGGCTGGGCGGCTTAGTGAGTGACTTGTCCGGTGTGACTTGTTTTTGTT 449

  scaffold178|s     232552 T-GTTGTTGTTTGCATGATTTCGTTCGGCTGTCGTCATAGGACATGAGCC 232600
                            -                   i       ?  v    i            
  rnd-1_family-        450 TGGTTGTTGTTTGCATGATTTTGTTCGGCNGTGGTCACAGGACATGAGCC 499

  scaffold178|s     232601 TCATGTCCCGTGACCCATCCTGCTTCATCACTATGACCAACTTCACGAAC 232650
                              i        i                                     
  rnd-1_family-        500 TCACGTCCCGTGGCCCATCCTGCTTCATCACTATGACCAACTTCACGAAC 549

  scaffold178|s     232651 --------TGCGAAGAAAGAATAATATGTTTGTTGTGCCTCA-GCCAACC 232691
                           --------              -i i v    iiv       -       
  rnd-1_family-        550 TCTCGTNTTGCGAAGAAAGAAT-GTGTTTTTGCCTTGCCTCANGCCAACC 598

  scaffold178|s     232692 ATACTAAAGCTCACTTCACGTTCACTTTGCGAATCGTGCGAACTTCACCA 232741
                                i -----               i        i             
  rnd-1_family-        599 ATACTGA-----ACTTCACGTTCACTTCGCGAATCGCGCGAACTTCACCA 643

  scaffold178|s     232742 T-GACCTGTTTGATAGGTGGTATGGTAAGAATTTTTACTTGATCGTGCGT 232790
                            -   v   i                            vi          
  rnd-1_family-        644 TCGACGTGTCTGATAGGTGGTATGGTAAGAATTTTTACGCGATCGTGCGT 693

  scaffold178|s     232791 TTTCGAATAGACTGACAACAACTATCCAATCCTCTGTTTGCACGAAATCG 232840
                                --------   i       v  i                      
  rnd-1_family-        694 TTTCG--------GACGACAACTAACCGATCCTCTGTTTGCACGAAATCG 735

  scaffold178|s     232841 ATTTGTTATGTATATAACTTTTCTCGTACTCACGTGTTCGTTATGTACAT 232890
                                                                           i 
  rnd-1_family-        736 ATTTGTTATGTATATAACTTTTCTCGTACTCACGTGTTCGTTATGTACGT 785

  scaffold178|s     232891 AACATGTTATTTACATAAAATTTAGGGCGTCAAGCATGATGTGGTATG 232938
                                     i     --         i                    
  rnd-1_family-        786 AACATGTTATCTACAT--AATTTAGGGTGTCAAGCATGATGTGGTATG 831

Matrix = 20p43g.matrix
Kimura (with divCpGMod) = 4.29
Transitions / transversions = 1.61 (29/18)
Gap_init rate = 0.03 (27 / 830), avg. gap size = 1.26 (34 / 27)

12124 7.03 1.59 0.61 scaffold178|size795848 232660 234291 (561104) rnd-1_family-11#Unknown 1 1648 (0) m_b893s001i8 48571

  scaffold178|s     232660 AGAATAATATGTTTGTTGTGCCTCAGCCAACCATACTAAAGCTCACTTCA 232709
                                           iv                   i       v    
  rnd-1_family-          1 AGAATAATATGTTTGTCTTGCCTCAGCCAACCATACTGAAGCTCAATTCA 50

  scaffold178|s     232710 CGTTCACTTTGCGAATCGTGCGAACTTCACCAT-GACCTGTTTGATAGGT 232758
                                    i  i     i            i -                
  rnd-1_family-         51 CGTTCACTTCGCAAATCGCGCGAACTTCACCGTCGACCTGTTTGATAGGT 100

  scaffold178|s     232759 GGTATGGTAAGAATTTTTACTTGATCGTGCGTTTTCGAATAGACTGACAA 232808
                                               v                v            
  rnd-1_family-        101 GGTATGGTAAGAATTTTTACGTGATCGTGCGTTTTCGCATAGACTGACAA 150

  scaffold178|s     232809 CAACTATCCAATCCTCTGTTTGCACGAAATCGATTTGTTATGTATATAAC 232858
                                 v  i                                        
  rnd-1_family-        151 CAACTAACCGATCCTCTGTTTGCACGAAATCGATTTGTTATGTATATAAC 200

  scaffold178|s     232859 TTTTCTCGTACTCACGTGTTCGTTATGTACATAACATGTTATTTACATAA 232908
                                                                             
  rnd-1_family-        201 TTTTCTCGTACTCACGTGTTCGTTATGTACATAACATGTTATTTACATAA 250

  scaffold178|s     232909 AATTTAGGGCGTCAAGCATGATGTGGTATGGTAAGAATTTTTATGTGGTC 232958
                                                                      i      
  rnd-1_family-        251 AATTTAGGGCGTCAAGCATGATGTGGTATGGTAAGAATTTTTACGTGGTC 300

  scaffold178|s     232959 GTGCGTTTTCACATAGAAGGAAACCGAAC-ACAACTAACTGATCCTCTGT 233007
                                     i       v          -                    
  rnd-1_family-        301 GTGCGTTTTCGCATAGAATGAAACCGAACGACAACTAACTGATCCTCTGT 350

  scaffold178|s     233008 TTGCACAAAATCGATTTATTATGAATATGACTTTTCCTCCTACTCACTTG 233057
                                            i     v           i           ?  
  rnd-1_family-        351 TTGCACAAAATCGATTTGTTATGTATATGACTTTTTCTCCTACTCACNTG 400

  scaffold178|s     233058 TTCGTTATGTACATAAAATTGTTATCTACATAACTTTGGGTGTCAAGCAT 233107
                                                            i  ?             
  rnd-1_family-        401 TTCGTTATGTACATAAAATTGTTATCTACATAATTTNGGGTGTCAAGCAT 450

  scaffold178|s     233108 GATGTGTGCCACCTACAGAGGTAAGAGAAAACAGAGGAAAGTTGCACTAT 233157
                                     i                          ?            
  rnd-1_family-        451 GATGTGTGCCGCCTACAGAGGTAAGAGAAAACAGAGGNAAGTTGCACTAT 500

  scaffold178|s     233158 TTTTATCATTATATTTATTATTTGTTTACCAATGGTTTCTAATCAGAAGA 233207
                                                                             
  rnd-1_family-        501 TTTTATCATTATATTTATTATTTGTTTACCAATGGTTTCTAATCAGAAGA 550

  scaffold178|s     233208 ATCCTTACTTTTCTACACCGGTGACTCATA-TTGATGGCATGTGTTATAG 233256
                                             ii          -                   
  rnd-1_family-        551 ATCCTTACTTTTCTACACTAGTGACTCATATTTGATGGCATGTGTTATAG 600

  scaffold178|s     233257 ACATAGCGATGTTATGTATTTAAACAAGAAAGATGAAAGCAAGAACAGGT 233306
                                i                                            
  rnd-1_family-        601 ACATAACGATGTTATGTATTTAAACAAGAAAGATGAAAGCAAGAACAGGT 650

  scaffold178|s     233307 GAGCACCCAAACCCAAGGAAGATGGTTTCAATATTTTGGGATTGCGCCGG 233356
                                                        i            i       
  rnd-1_family-        651 GAGCACCCAAACCCAAGGAAGATGGTTTCGATATTTTGGGATCGCGCCGG 700

  scaffold178|s     233357 ATGTTCCACTTTGGGATTGCGCCGGATGTTCGATTTTTGGATTGCAGGCA 233406
                                 v i                                         
  rnd-1_family-        701 ATGTTCGATTTTGGGATTGCGCCGGATGTTCGATTTTTGGATTGCAGGCA 750

  scaffold178|s     233407 GTATGATGTCAATATTTTTTATTTGCAAAGGAAGTATTGTGTCGATATTT 233456
                                i    i        v      i                       
  rnd-1_family-        751 GTATGGTGTCGATATTTTTGATTTGCGAAGGAAGTATTGTGTCGATATTT 800

  scaffold178|s     233457 TTGGA-TTGCGCAGGATGTATGGTGTCGATATTTTTGATGTCACTGCATC 233505
                                -      i   i                                 
  rnd-1_family-        801 TTGGATTTGCGCGGGACGTATGGTGTCGATATTTTTGATGTCACTGCATC 850

  scaffold178|s     233506 ATGGTGTCGCTATTTTTGGATTGCACAGGAAGTATGGTGTCAATGTTTTT 233555
                           i                       i                i        
  rnd-1_family-        851 GTGGTGTCGCTATTTTTGGATTGCGCAGGAAGTATGGTGTCGATGTTTTT 900

  scaffold178|s     233556 TGACGGCGCAGGAAGTATGGTGTTGAAATTTTTGGATTTGCATGAAGTAT 233605
                                                  i  v                       
  rnd-1_family-        901 TGACGGCGCAGGAAGTATGGTGTCGATATTTTTGGATTTGCATGAAGTAT 950

  scaffold178|s     233606 TGTATCGATATTTTTTGGACCGCGCAGGGGAATTTCTTGTCTATATTTTT 233655
                              i      -        i      -  i i ? vv    v        
  rnd-1_family-        951 TGTGTCGATA-TTTTTGGATCGCGCA-GGAAGTNTGGTGTCGATATTTTT 998

  scaffold178|s     233656 GGATGGCGCAGGTCCATGATGATGAAGAAATGGCTGCAACATGGTGTCGA 233705
                               ?               -        --v     -            
  rnd-1_family-        999 GGATNGCGCAGGTCCATGAT-ATGAAGAA--TGCTGC-ACATGGTGTCGA 1044

  scaffold178|s     233706 TAATTTTGAATTCGGAGGAAATATGGTGTCAATATTTTTGGAATGGACAA 233755
                             v     i     v     i         i           v  vi  i
  rnd-1_family-       1045 TATTTTTGGATTCGCAGGAAGTATGGTGTCGATATTTTTGGATTGCGCAG 1094

  scaffold178|s     233756 GAGCATGGCTTATGGCTTTTGGGAGTAGGGCCAATTTGTTATGTATGCGA 233805
                                          -     i     v    v             i   
  rnd-1_family-       1095 GAGCATGGCTTATGG-TTTTGAGAGTATGGCCTATTTGTTATGTATACGA 1143

  scaffold178|s     233806 CTGATGATAGCATTGTGCTTTTCGATAACTGAAGTTCTGACAGGG-GCAG 233854
                                   ii                   i               -  ? 
  rnd-1_family-       1144 CTGATGATGACATTGTGCTTTTCGATAACCGAAGTTCTGACAGGGCGCNG 1193

  scaffold178|s     233855 GAATCTGGTATATTTATAACTTAGTTATAAATATAACCTCCCGGAATGAC 233904
                                      i    i     i     iv          v     i   
  rnd-1_family-       1194 GAATCTGGTATGTTTACAACTTGGTTATGTATATAACCTCGCGGAACGAC 1243

  scaffold178|s     233905 TGGTAAGAGGGTAGTTGAGAAAAAGTTTGTTATTTTCAATGTGTTTTTGA 233954
                           v         v      i       ?     ?     i        v  v
  rnd-1_family-       1244 AGGTAAGAGGCTAGTTGGGAAAAAGNTTGTTNTTTTCGATGTGTTTGTGT 1293

  scaffold178|s     233955 ATATAACACGGACGAACCTTTTCATCCCACGCAACATGGTATATTTGTGA 234004
                                   iv   ?  ?             i                   
  rnd-1_family-       1294 ATATAACATTGACNAANCTTTTCATCCCACACAACATGGTATATTTGTGA 1343

  scaffold178|s     234005 CGTCGTTATGTATATAACGGCGAAATTCAGATC--------------ATT 234040
                                                 i v?       -------------- v 
  rnd-1_family-       1344 CGTCGTTATGTATATAACGGCGGACNTCAGATCTCTTTTTCAAGTTAAAT 1393

  scaffold178|s     234041 TTGCTAGCCAGCATGACCAGATCGTAGAGGTAAGACCCTTCTAGAGATAT 234090
                           i   i  v   ? i    -  i vivv          v   i     i  
  rnd-1_family-       1394 CTGCCAGGCAGNACGACC-GACCCCTCAGGTAAGACCGTTCCAGAGACAT 1442

  scaffold178|s     234091 GTCACAATCATTATTTCTTTGGATATGATA--CATGTAACATTGATATTT 234138
                               ? v  i  v      i          --i  i        i     
  rnd-1_family-       1443 GTCANATTCGTTTTTTCTTCGGATATGATATGTATATAACATTGGTATTT 1492

  scaffold178|s     234139 CTTGCGCTAACGGCA-TCTGTGGTATGTTTGTGGCATTGTTATGTACATA 234187
                              -i ? v  -   -  i              i   i            
  rnd-1_family-       1493 CTT-TGNTCAC-GCACTCCGTGGTATGTTTGTGACATCGTTATGTACATA 1540

  scaffold178|s     234188 ACCATCGCGGATCAGTTGTATTCTAGGGTTTTTCCAAGACGCAGCATGAC 234237
                              i           v   v                v       v     
  rnd-1_family-       1541 ACCGTCGCGGATCAGATGTCTTCTAGGGTTTTTCCACGACGCAGAATGAC 1590

  scaffold178|s     234238 CCTGCAGTGGTTTTTTTGATCCC----CGTATGTTTTATGTCCGTTGATA 234283
                                           i  i   ----i              v       
  rnd-1_family-       1591 CCTGCAGTGGTTTTTTCGACCCCAAGATGTATGTTTTATGTCAGTTGATA 1640

  scaffold178|s     234284 AATAATTA 234291
                                   
  rnd-1_family-       1641 AATAATTA 1648

Matrix = 20p43g.matrix
Kimura (with divCpGMod) = 5.69
Transitions / transversions = 1.71 (72/42)
Gap_init rate = 0.01 (19 / 1631), avg. gap size = 1.89 (36 / 19)


479 22.11 4.50 5.03 scaffold178|size795848 231923 232122 (563273) scaffold3|size1191850_(dbseq-nr_493)_[349346,364513]#LTR/Copia 2354 2552 (12616) m_b893s001i4 48572

  scaffold178|s     231923 TTCCA-ATGGTATTTTATATTTATGGGCAGTTTTGGTCAGTTTCCCCAAA 231971
                            i   - i                  v ii  v      v    vv    
  scaffold3|siz       2354 TCCCACACGGTATTTTATATTTATGGTCGATTATGGTCACTTTCGGCAAA 2403

  scaffold178|s     231972 TGGTCACAAAACAAATGGCTTATATAATATATTTAATCGAAG-TTAGTGG 232020
                                  v  --   i   i              v  vi v -  i v i
  scaffold3|siz       2404 TGGTCACCAA--AAACGGCCTATATAATATATTTTATGAACGTTTGGAGA 2451

  scaffold178|s     232021 CCACAAAATATAAGA---AAGCATCT---GTTATTTAAAGTACATATAGA 232064
                           v      i---    ---  i   i ---  --i     i i  i-i  -
  scaffold3|siz       2452 ACACAAAG---AAGATTTAAACATTTCGAGT--CTTAAAATGCAC-CAG- 2494

  scaffold178|s     232065 TATTTTTTATTAATGTCTGCATTTATATAAAGAGGTTACAT-AATTGTAT 232113
                              i  v   v      i i  vi  -    iv     i  -     v v
  scaffold3|siz       2495 TATCTTGTATAAATGTCCGTATACAT-TAAAACGGTTATATAAATTGAAA 2543

  scaffold178|s     232114 TAACTATAT 232122
                            vi      
  scaffold3|siz       2544 TTGCTATAT 2552

Matrix = 20p43g.matrix
Kimura (with divCpGMod) = 23.77
Transitions / transversions = 1.33 (24/18)
Gap_init rate = 0.08 (15 / 199), avg. gap size = 1.27 (19 / 15)


1813 9.34 2.70 2.36 scaffold178|size795848 234118 234413 (560982) C rnd-1_family-224#Unknown (3) 297 1 m_b893s001i9 48573

  scaffold178|s     234118 ATACATGTAACATTGATATTTCTTGCGCTAA--CGGCATCT-GTGGTATG 234164
                             ii  i        i        ---- i -- v   i? -        
C rnd-1_family-        297 ATGTATATAACATTGGTATTTCTT----TGATCCCGCACNTCGTGGTATG 252

  scaffold178|s     234165 TTTGTGGCATTGTTATGTACATAACCATCGCGGATCAGTTGTATTCTAGG 234214
                                 i                   i-          v   v       
C rnd-1_family-        251 TTTGTGACATTGTTATGTACATAACCG-CGCGGATCAGATGTCTTCTAGG 203

  scaffold178|s     234215 GTTTTTCCAAGACGCAGCATGACCCTGCAGTGGTTTTTTTGATCCCC--- 234261
                           v        v       v                      ? i    ---
C rnd-1_family-        202 TTTTTTCCACGACGCAGGATGACCCTGCAGTGGTTTTTTTNACCCCCAAG 153

  scaffold178|s     234262 --GTATGTTTTATGTCCGTTGATAAATAATTATAGTAAAAATGATTTTTT 234309
                           --   - ?        vi    ?        i                 ?
C rnd-1_family-        152 ATGTA-GNTTTATGTCGATTGANAAATAATTGTAGTAAAAATGATTTTTN 104

  scaffold178|s     234310 ACTAAAAAGGATAGCACTATGGTGTCAATTTATAACTTATAATCTGGAAA 234359
                           -  i          i   v   i      ?                 v  
C rnd-1_family-        103 -CTGAAAAGGATAGTACTTTGGCGTCAATNTATAACTTATAATCTGGTAA 55

  scaffold178|s     234360 TTTCACTGACCATTTGGGGAAACTGACCAAAACTGACCAAAAATATAACA 234409
                           v              v               ?              vi  
C rnd-1_family-         54 ATTCACTGACCATTTCGGGAAACTGACCAAANCTGACCAAAAATATCGCA 5

  scaffold178|s     234410 AACC 234413
                               
C rnd-1_family-          4 AACC 1

Matrix = 20p43g.matrix
Kimura (with divCpGMod) = 9.17
Transitions / transversions = 1.25 (15/12)
Gap_init rate = 0.04 (11 / 295), avg. gap size = 1.36 (15 / 11)


1041 19.88 7.06 8.85 scaffold178|size795848 234510 234934 (560461) scaffold9|size952703_(dbseq-nr_94)_[283613,290091]#LTR/Gypsy 6062 6479 (0) m_b893s001i10 48574

  scaffold178|s     234510 TGACATAGGCCAAGAATCAGCCCATTTTTGTACCCATTGGTACAAAATAC 234559
                                                i-            v v         ivi
  scaffold9|siz       6062 TGACATAGGCCAAGAATCAGCT-ATTTTTGTACCCCTGGGTACAAAACCT 6110

  scaffold178|s     234560 AAAAGGGGCATTCTCAGGACTCCCCAGGCAGGAAGTCCACTG--CCCCTG 234607
                              v  i    ------  v  ---  v ------ iivi  --      
  scaffold9|siz       6111 AAATGGAGCAT------GAATC---AGCC------TTTTTTGTACCCCTG 6145

  scaffold178|s     234608 --------ATCCAAA-AGG--CA-----AGGACTCCCCAACATTGGAGTC 234641
                           -------- i i   -   --  -----     -   v ii vvi     
  scaffold9|siz       6146 TGTACAAAACCTAAATAGGAGCATTCTCAGGAC-CCCAAGTAGGAGAGTC 6194

  scaffold178|s     234642 CACCGCGCTGGTCCAAAAGGCTAGGACTCCCCACCACAGGAGTCCACTGC 234691
                               -------   vi v   vv          v  ii i   i  vvi 
  scaffold9|siz       6195 CACC-------TCCCGACGGCATGGACTCCCCAACATGGAAGTTCAGAAC 6237

  scaffold178|s     234692 CCTATGGGCTCCGGAACACC--AGAG-----TCCATAGCCCCTTCATTTA 234734
                             i --ii vvvi       --i   -----  i -   vi  --  i--
  scaffold9|siz       6238 CCCA--AACAAGAGAACACCCTGGAGGAAGATCTA-AGCATCT--ATC-- 6280

  scaffold178|s     234735 AGAAGGCTAAATACATACCAAATGTGTGTAGAA-TCTACACACATT-TCG 234782
                                 v  viv        v  -         -i      -   v-   
  scaffold9|siz       6281 AGAAGGGTATGAACATACCATAT-TGTGTAGAAACCTACAC-CATGATCG 6328

  scaffold178|s     234783 TTTGTATCGTTTGGACTGGAAGAGCAGCTCCACTGCCCTTCCATCCTCAC 234832
                               i          i     v-    i         i            
  scaffold9|siz       6329 TTTGCATCGTTTGGATTGGAAT-GCAGTTCCACTGCCTTTCCATCCTCAC 6377

  scaffold178|s     234833 TATTAGAGAAAATAAAACTCATAAAAATACACTCTTTGACCCCTGTCGAA 234882
                           v  viv v      v i         vi v -        v         
  scaffold9|siz       6378 AATAGTACAAAATATAGCTCATAAAATCAAA-TCTTTGACACCTGTCGAA 6426

  scaffold178|s     234883 CTTACCTATATTTTTCGTGTAATATTTTTTTTGCGCCAA---ACGGCTCA 234929
                            i        v      i  i   --      i  v   ---v       
  scaffold9|siz       6427 CCTACCTATAATTTTCGCGTGATA--TTTTTTACGACAATTTTCGGCTCA 6474

  scaffold178|s     234930 GGTCA 234934
                                
  scaffold9|siz       6475 GGTCA 6479

Matrix = 20p43g.matrix
Kimura (with divCpGMod) = 22.55
Transitions / transversions = 1.03 (39/38)
Gap_init rate = 0.11 (47 / 424), avg. gap size = 1.43 (67 / 47)


36678 6.43 1.14 0.17 scaffold178|size795848 234731 239309 (556086) C scaffold133|size826974_(dbseq-nr_519)_[800995,807399]#LTR/Gypsy (169) 6236 1614 m_b893s001i11 48575

  scaffold178|s     234731 TTTAAGAAGGCTAAATACATACCAAATGTGTGTAGAA-TCTACACACAT- 234778
                              v      v  v v        v  -         -        -  -
C scaffold133|s       6236 TTTCAGAAGGGTATAGACATACCATAT-TGTGTAGAAGTCTACACA-ATG 6189

  scaffold178|s     234779 TTCGTTTGTATCGTTTGGACTGGAAGAGCAGCTCCACTGCCCTTCCATCC 234828
                               v   i               - v    v         i        
C scaffold133|s       6188 TTCGGTTGCATCGTTTGGACTGGA-GTGCAGGTCCACTGCCTTTCCATCC 6140

  scaffold178|s     234829 TCACTATTAGAGAAAATAAAACTCATAAAAATACACTCTTTGACCCCTGT 234878
                               v  viv v      v i           vv v    i   v     
C scaffold133|s       6139 TCACAATAGCACAAAATATAGCTCATAAAAATCAAATCTTCGACACCTGT 6090

  scaffold178|s     234879 CGAACTTACCTATATTTTTCGTGTAATATTTTTTTTGCGCCAAA-CGGCT 234927
                               vi        v      i  i         --i  v i  -     
C scaffold133|s       6089 CGAAACTACCTATAATTTTCGCGTGATATTTTTT--ACGACGAATCGGCT 6042

  scaffold178|s     234928 CAGGTCACTATCTGCAGATAGCCATGGTGCGACCTTCGCGCACCGAAACC 234977
                                                  i                       v  
C scaffold133|s       6041 CAGGTCACTATCTGCAGATAGCCGTGGTGCGACCTTCGCGCACCGAATCC 5992

  scaffold178|s     234978 AACGACATCCAACACCTCCAACACAAGGTACGCTAATTATTTTTTGATCC 235027
                                        v     i    i       v                v
C scaffold133|s       5991 AACGACATCCAACCCCTCCGACACGAGGTACGATAATTATTTTTTGATCG 5942

  scaffold178|s     235028 CGAGTGGCAATTTCAACTTTTTCGTGTCAGCGATACGTGTTTTTTGCGCG 235077
                               i        i          i             v           
C scaffold133|s       5941 CGAGCGGCAATTTTAACTTTTTCGCGTCAGCGATACGTTTTTTTTGCGCG 5892

  scaffold178|s     235078 ATCGACGATCTCTCCAAAATCAGCTACACGTTCGATAAATTCCTCCGGTT 235127
                                                      i       ii   i   i     
C scaffold133|s       5891 ATCGACGATCTCTCCAAAATCAGCTACGCGTTCGACGAATCCCTTCGGTT 5842

  scaffold178|s     235128 TTGCGATCGACGAGCTCTCCAAAAATTCTCCCGTGATCAGCGAGTTAAGC 235177
                            i                               i                
C scaffold133|s       5841 TCGCGATCGACGAGCTCTCCAAAAATTCTCCCGCGATCAGCGAGTTAAGC 5792

  scaffold178|s     235178 GATAAACTTCGAGCGATCAACTTCGGCGATCGGGGAGTCCTACGAGTCGG 235227
                                             i     i                         
C scaffold133|s       5791 GATAAACTTCGAGCGATCGACTTCAGCGATCGGGGAGTCCTACGAGTCGG 5742

  scaffold178|s     235228 ATTAATTTTGCGATCGAGAATTCTCGCGAATTAGTTGGAAGCAAGACTTT 235277
                                   i i    i                                  
C scaffold133|s       5741 ATTAATTTCGTGATCAAGAATTCTCGCGAATTAGTTGGAAGCAAGACTTT 5692

  scaffold178|s     235278 CAAGAATTAAAAGTTGAAGAAGAAAAAT--TTAAAAATAA-----TAAAA 235320
                                         i            v--          -----     
C scaffold133|s       5691 CAAGAATTAAAAGTCGAAGAAGAAAAAAAATTAAAAATAAAAAAATAAAA 5642

  scaffold178|s     235321 AAATTCTTTTTCGAACTAACCTCCACAGGGCACCCAAGACGTTTTTCAAG 235370
                                                                   v         
C scaffold133|s       5641 AAATTCTTTTTCGAACTAACCTCCACAGGGCACCCAAGACCTTTTTCAAG 5592

  scaffold178|s     235371 GCCTTATTTAATAATACGCCCCTTGGAGAGGCAATTGAGAGGATGTCGTT 235420
                                    v    i      -                           i
C scaffold133|s       5591 GCCTTATTTTATAACACGCCC-TTGGAGAGGCAATTGAGAGGATGTCGTC 5543

  scaffold178|s     235421 GAGTAAGTTGAGCCCAGAAGGCCTCAAGCCGCAGGAGTGTGAGAGGAGCT 235470
                                 i i                                         
C scaffold133|s       5542 GAGTAAATCGAGCCCAGAAGGCCTCAAGCCGCAGGAGTGTGAGAGGAGCT 5493

  scaffold178|s     235471 CTGGAAGGTCCAAGCCACTCATCCCCTACATCCCCACTGCCATGGACACC 235520
                               i             i    i    i                     
C scaffold133|s       5492 CTGGGAGGTCCAAGCCACCCATCTCCTATATCCCCACTGCCATGGACACC 5443

  scaffold178|s     235521 ACCAAGGTGGTAAATAAAATTAAGGTCTCCAACAAAATGACCTTATCCGT 235570
                                               i                       i     
C scaffold133|s       5442 ACCAAGGTGGTAAATAAAATCAAGGTCTCCAACAAAATGACCTTGTCCGT 5393

  scaffold178|s     235571 CACCATCTTCGATGAAGGAAGTCCGGAGCAGTTCCTGAACCATGTTCAGA 235620
                               i                                             
C scaffold133|s       5392 CACCGTCTTCGATGAAGGAAGTCCGGAGCAGTTCCTGAACCATGTTCAGA 5343

  scaffold178|s     235621 CCTCACTGGAGATCATTTCCCAGAAGGGCTTAGACACGGATTTTGAGGAA 235670
                               v        i          i   vi             ii     
C scaffold133|s       5342 CCTCCCTGGAGATTATTTCCCAGAGGGGACTAGACACGGATTTCAAGGAA 5293

  scaffold178|s     235671 GCATGCAAGGCAGACAAGGAGGCTGAGGAAAAACTGACTGCGGCCACTGC 235720
                                        i i ii                              v
C scaffold133|s       5292 GCATGCAAGGCAGGCGAAAAGGCTGAGGAAAAACTGACTGCGGCCACTGA 5243

  scaffold178|s     235721 GGCCAAAGCCAAGTATAAGGGAACGGATGAAAGTTCTCCCGTCCTCCAGA 235770
                                                      i                     i
C scaffold133|s       5242 GGCCAAAGCCAAGTATAAGGGAACGGACGAAAGTTCTCCCGTCCTCCAGG 5193

  scaffold178|s     235771 AATGGACCAAGGCAACTGCTGCCAAAATCCGTAGCCAAGAGGCCATAGAG 235820
                           v         i                                       
C scaffold133|s       5192 CATGGACCAAAGCAACTGCTGCCAAAATCCGTAGCCAAGAGGCCATAGAG 5143

  scaffold178|s     235821 TCTGCTGGCCAAGCGATCTTCTTGCAGTATTCCACCCAGCTGTCGGAAAC 235870
                             i                                   i           
C scaffold133|s       5142 TCCGCTGGCCAAGCGATCTTCTTGCAGTATTCCACCCAACTGTCGGAAAC 5093

  scaffold178|s     235871 TGCTCGTAGGCCTTGGACCACCATCGTAGGGGAACAGATCAACTGTGAAC 235920
                                                                             
C scaffold133|s       5092 TGCTCGTAGGCCTTGGACCACCATCGTAGGGGAACAGATCAACTGTGAAC 5043

  scaffold178|s     235921 CATGGACTGATGTCTATGGGGTTGAACAGCCCACAAAACGCTCAGCAACC 235970
                                     i                 v     i               
C scaffold133|s       5042 CATGGACTGACGTCTATGGGGTTGAACACCCCACGAAACGCTCAGCAACC 4993

  scaffold178|s     235971 CTGGACTCCTACAGGGAGTGTGTCCAGTTGCACCTGCAGACTGTCTTCAG 236020
                           iv        v                                       
C scaffold133|s       4992 TGGGACTCCTTCAGGGAGTGTGTCCAGTTGCACCTGCAGACTGTCTTCAG 4943

  scaffold178|s     236021 GACTGATGCAGCGGAGCAGGAACGTTTCTATATCAGCAATGGACTGAAGA 236070
                                       i     i   v v     i           i       
C scaffold133|s       4942 GACTGATGCAGCAGAGCAAGAAAGGTTCTACATCAGCAATGGGCTGAAGA 4893

  scaffold178|s     236071 AACCAAACAGGGTACCCATCAGGGACTTCGTGTAGAGGATCCAACCCCTT 236120
                               v                       i   i          iiv    
C scaffold133|s       4892 AACCTAACAGGGTACCCATCAGGGACTTTGTGCAGAGGATCCAGTGCCTT 4843

  scaffold178|s     236121 AACGGGTATGTAGAACTCTTGCAATGCCTGTACTACTCTTCCAAGGCTGC 236170
                                      i          vi       vi        v        
C scaffold133|s       4842 AACGGGTATGTGGAACTCTTGCCGTGCCTGTTTTACTCTTCGAAGGCTGC 4793

  scaffold178|s     236171 AAAGTCGACGAAAGTATGCGGGCCATTTGATAATGCCGACTTGGCAAGCC 236220
                                    i              v      i                  
C scaffold133|s       4792 AAAGTCGACAAAAGTATGCGGGCCCTTTGATGATGCCGACTTGGCAAGCC 4743

  scaffold178|s     236221 ACATCCTCAGGATGGTTCCTAGGAACTGGCAGGACCAATATGAGCTAAGT 236270
                                                                         v   
C scaffold133|s       4742 ACATCCTCAGGATGGTTCCTAGGAACTGGCAGGACCAATATGAGCTCAGT 4693

  scaffold178|s     236271 GGAGCTTTGGTACCACAGAGTGTCAGGGAACTTCTCGATGTCCTTGAACA 236320
                                            i              i  i  v        i i
C scaffold133|s       4692 GGAGCTTTGGTACCACAAAGTGTCAGGGAACTCCTTGAAGTCCTTGAGCG 4643

  scaffold178|s     236321 CATTGAAAAGGCCTACCCCACCGAGAAGGTTGGAGAAGGGCCTAAAAATG 236370
                              i  i                                i  i       
C scaffold133|s       4642 CATCGAGAAGGCCTACCCCACCGAGAAGGTTGGAGAAGGACCCAAAAATG 4593

  scaffold178|s     236371 CAGACAAGTCTAGCGACTCGACTAAGAAGAAGATGGTCTCCTTTAGTGAC 236420
                              v        i                           i         
C scaffold133|s       4592 CAGCCAAGTCTAACGACTCGACTAAGAAGAAGATGGTCTCTTTTAGTGAC 4543

  scaffold178|s     236421 CAGATTCCAAAGAAACGTCGCACAGAGAAGTACTGTTCTCTCTGTAAGAA 236470
                            i                                                
C scaffold133|s       4542 CGGATTCCAAAGAAACGTCGCACAGAGAAGTACTGTTCTCTCTGTAAGAA 4493

  scaffold178|s     236471 GCAT--GGGCGCACATACCACCCACAATACTCCTGATTGCCGGAAGTATG 236518
                               --                     i     v                
C scaffold133|s       4492 GCATGGGGGCGCACATACCACCCACAACACTCCGGATTGCCGGAAGTATG 4443

  scaffold178|s     236519 AATCCAATGGTACCCCAAAGCCTAGCTTCAAGGGGGGAAAACCAAATGGA 236568
                                     v     i                 iii             
C scaffold133|s       4442 AATCCAATGGGACCCCGAAGCCTAGCTTCAAGGGAAAAAAACCAAATGGA 4393

  scaffold178|s     236569 GCCTCTTGTGGACAAGAGAGACCTGCTCGAGGAGGAAGTAGCTATGCGCA 236618
                                 i                                           
C scaffold133|s       4392 GCCTCTCGTGGACAAGAGAGACCTGCTCGAGGAGGAAGTAGCTATGCGCA 4343

  scaffold178|s     236619 GCTATCCGCTAAAATCGACAGACTTACCAAGTCCAACAAGAAAATGAAAC 236668
                                               i          i                  
C scaffold133|s       4342 GCTATCCGCTAAAATCGACAAACTTACCAAGCCCAACAAGAAAATGAAAC 4293

  scaffold178|s     236669 GCGCTATCAGCAAAAAGAAGCGTAAGCATCACGACGTGAGTGACAGTGAT 236718
                                        i                  i  i              
C scaffold133|s       4292 GCGCTATCAGCAAGAAGAAGCGTAAGCATCACAACATGAGTGACAGTGAT 4243

  scaffold178|s     236719 GATTCAGACTCATCCTGAGATGATGGGTTAGGGAGTACTAAGAAATTGTG 236768
                                                        i                    
C scaffold133|s       4242 GATTCAGACTCATCCTGAGATGATGGGTTGGGGAGTACTAAGAAATTGTG 4193

  scaffold178|s     236769 TAGTAAACTTGACTGTAATGACATGATCAACACCTATCTTAGTCCGATTA 236818
                                  v    i             v                       
C scaffold133|s       4192 TAGTAAAATTGATTGTAATGACATGAACAACACCTATCTTAGTCCGATTA 4143

  scaffold178|s     236819 AAACTTCCCTACTTGCCAACATA---------GATTCAAACAATGTCGGT 236859
                                    i  v      i   ---------               iv 
C scaffold133|s       4142 AAACTTCCCCACGTGCCAATATAACATTTTCTGATTCAAACAATGTCATT 4093

  scaffold178|s     236860 TCTAATCCAACACAAGACCTAGGAAATCTTGCAGTTGAACCAACACAGAG 236909
                            iv                                               
C scaffold133|s       4092 TTGAATCCAACACAAGACCTAGGAAATCTTGCAGTTGAACCAACACAGAG 4043

  scaffold178|s     236910 TGAAACAATTACCGAATTGTCAGACCCCGAACTGTCGGGTGACCTTTTCA 236959
                                     i          i                            
C scaffold133|s       4042 TGAAACAATTGCCGAATTGTCGGACCCCGAACTGTCGGGTGACCTTTTCA 3993

  scaffold178|s     236960 ATAGTGTGAACCCCCCTTTGACAGGTAAAGAAGGAGAGGGGTCACTACTG 237009
                                      i                     --    i          
C scaffold133|s       3992 ATAGTGTGAACTCCCCTTTGACAGGTAAAGAAG--GAGGAGTCACTACTG 3945

  scaffold178|s     237010 TAGTAGCCAAGGCACGTTATTTAACGACTGAAAATCCAGCCCGTAAGAAC 237059
                                     i                                       
C scaffold133|s       3944 TAGTAGCCAAAGCACGTTATTTAACGACTGAAAATCCAGCCCGTAAGAAC 3895

  scaffold178|s     237060 CTCGAACACTCTACAGGGCGTTGTACC-GTAACACGATCATCAAGATCCT 237108
                           v                    i     -                      
C scaffold133|s       3894 ATCGAACACTCTACAGGGCGTCGTACCAGTAACACGATCATCAAGATCCT 3845

  scaffold178|s     237109 ACTTGATAGTGGATCTGATGGTGACCTCTTGTTTCATGAAATGGGAACAG 237158
                                                                    v        
C scaffold133|s       3844 ACTTGATAGTGGATCTGATGGTGACCTCTTGTTTCATGAAAAGGGAACAG 3795

  scaffold178|s     237159 AGAAACACTTTCCCTACTTGACTAGGCAGGTGCCAAAGTCTTGGCATACG 237208
                                                                             
C scaffold133|s       3794 AGAAACACTTTCCCTACTTGACTAGGCAGGTGCCAAAGTCTTGGCATACG 3745

  scaffold178|s     237209 TCAAATGGGAGCTTCCTAACCAAAGGACGGAGCAAAGTTAACTTGAAATT 237258
                                               v                             
C scaffold133|s       3744 TCAAATGGGAGCTTCCTAACAAAAGGACGGAGCAAAGTTAACTTGAAATT 3695

  scaffold178|s     237259 CTTTCAGTATTCAAACAGTAAGGAGTACTTAGTGACTCCTGACGTAGTAT 237308
                               v                       v          v      i  v
C scaffold133|s       3694 CTTTGAGTATTCAAACAGTAAGGAGTACGTAGTGACTCCAGACGTAATAG 3645

  scaffold178|s     237309 AGTATGATAAGAAGAAAGTGACCAAGCCAGTGTTTGATCTCATTCTTGGA 237358
                                                                i            
C scaffold133|s       3644 AGTATGATAAGAAGAAAGTGACCAAGCCAGTGTTTGACCTCATTCTTGGA 3595

  scaffold178|s     237359 TGTAAAACCATGAAAGAGCTTGGAATTGTTCTAGATTTTCGAACAAAAGA 237408
                                         v     i                             
C scaffold133|s       3594 TGTAAAACCATGAACGAGCTCGGAATTGTTCTAGATTTTCGAACAAAAGA 3545

  scaffold178|s     237409 AATTACCATTGACCAAGTCATTTTGCCAATGAGAGATGTCAAAAGTCTGA 237458
                                                v                    v       
C scaffold133|s       3544 AATTACCATTGACCAAGTCATATTGCCAATGAGAGATGTCAATAGTCTGA 3495

  scaffold178|s     237459 CCAAATTGAACCTGGATAAAGCCTGGGCTGTCAACAACAGCATGGCAAAT 237508
                                  v          i                               
C scaffold133|s       3494 CCAAATTCAACCTGGATAGAGCCTGGGCTGTCAACAACAGCATGGCAAAT 3445

  scaffold178|s     237509 GAACCGCAAAGTAGGCAGGAAGCGACACAGCGGGTAGTTAAAATCCTAGA 237558
                                        v                      i             
C scaffold133|s       3444 GAACCGCAAAGTACGCAGGAAGCGACACAGCGGGTAATTAAAATCCTAGA 3395

  scaffold178|s     237559 TGCAAATTATAAGACGGCAGACCTCCAATCAATTGTTAGCACCAATTGTA 237608
                                         v                                   
C scaffold133|s       3394 TGCAAATTATAAGAAGGCAGACCTCCAATCAATTGTTAGCACCAATTGTA 3345

  scaffold178|s     237609 CTAACCTTAGTCTCCAAGACCAAAACTCATTGCTGGAGTTACTCACACAT 237658
                             v                         i                  v  
C scaffold133|s       3344 CTCACCTTAGTCTCCAAGACCAAAACTCGTTGCTGGAGTTACTCACAAAT 3295

  scaffold178|s     237659 TTTGAGGAACTTTTTGATGGAACTCTAGGTGATTGGAACACAGAGCCTTT 237708
                                                  v                        v 
C scaffold133|s       3294 TTTGAGGAACTTTTTGATGGAACACTAGGTGATTGGAACACAGAGCCTGT 3245

  scaffold178|s     237709 GTCCTTTGAACTTAAAGAGGGCGCAAAGCCATATCATGGCAAGGCATACC 237758
                                                                             
C scaffold133|s       3244 GTCCTTTGAACTTAAAGAGGGCGCAAAGCCATATCATGGCAAGGCATACC 3195

  scaffold178|s     237759 CAGTACCAAAATCTTGCAGAGAAACAACTGTCAAAGAACTGAATGGGTTA 237808
                                         i   i          i        i     i i   
C scaffold133|s       3194 CAGTACCAAAATCTCGCAAAGAAACAACTATCAAAGAATTGAATAGATTA 3145

  scaffold178|s     237809 TGCAAACTGGGAGCGGTAGAGTTTCAGCCCGAGTCGGAATGGGCGTCCCC 237858
                              i v       i                                 v  
C scaffold133|s       3144 TGCGACCTGGGAGTGGTAGAGTTTCAGCCCGAGTCGGAATGGGCGTCACC 3095

  scaffold178|s     237859 ATCATTTATCACTGGAAAGAAAGACGGAACTGTATGCTTTCTCAATGATT 237908
                                         v    v              i         v     
C scaffold133|s       3094 ATCATTTATCACTGCAAAGCAAGACGGAACTGTACGCTTTCTCACTGATT 3045

  scaffold178|s     237909 TTAGGGAGGTAAATAAACAACTAGTCACAAAACTGTTTCCATTACCCAAA 237958
                                  i          i        v   i i                
C scaffold133|s       3044 TTAGGGAAGTAAATAAACGACTAGTCAGAAAGCCGTTTCCATTACCCAAA 2995

  scaffold178|s     237959 ATCAGTAC---------AGAAC---------------------CAACCCT 237978
                                   ---------   i ---------------------       
C scaffold133|s       2994 ATCAGTACAGTTCTGCAAGAGCTAGAAGGATTTACCTATGCTACAACCCT 2945

  scaffold178|s     237979 AGATTTAATCATGGGATATTATACCATTAGATTTGATCCCGATTCATCCA 238028
                           i       v      v                 v   i  i         
C scaffold133|s       2944 GGATTTAAACATGGGTTATTATACCATTAGATTGGATTCCAATTCATCCA 2895

  scaffold178|s     238029 AAATATGTACCCTCATTTTTCCATGGGGCAAATATTCTTACCTCTGATTG 238078
                                              i           i           vi     
C scaffold133|s       2894 AAATATGTACCCTCATTTTCCCATGGGGCAAGTATTCTTACCTACGATTG 2845

  scaffold178|s     238079 CCAATGGGCATCGCTGGTTCACCAGATATTTTTCAAGCAAAAATGTCATC 238128
                                      i                                    v 
C scaffold133|s       2844 CCAATGGGCATTGCTGGTTCACCAGATATTTTTCAAGCAAAAATGTCAAC 2795

  scaffold178|s     238129 ACTAATGGTAGCCTTAGAGTTCGTACGAGCTTACCTTGATGATTTGTTAT 238178
                                                i   v                        
C scaffold133|s       2794 ACTAATGGTAGCCTTAGAGTTTGTAAGAGCTTACCTTGATGATTTGTTAT 2745

  scaffold178|s     238179 GCATCACAAAGGCAAATCTGGAAGACCACCTTGACAAACTGAAAATGGTG 238228
                                                                 i           
C scaffold133|s       2744 GCATCACAAAGGCAAATCTGGAAGACCACCTTGACAAATTGAAAATGGTG 2695

  scaffold178|s     238229 CTTACCACGTTACGCGAGGCGGGTTTCCGAATCAACGCCCAAAAATCGTC 238278
                                  v               i  v                       
C scaffold133|s       2694 CTTACCAGGTTACGCGAGGCGGGCTTGCGAATCAACGCCCAAAAATCGTC 2645

  scaffold178|s     238279 TTTCTGTGCCATAGAAACTGAGTATTTAGGTTATACCCTCACACGTACAG 238328
                                                                        v    
C scaffold133|s       2644 TTTCTGTGCCATAGAAACTGAGTATTTAGGTTATACCCTCACACGAACAG 2595

  scaffold178|s     238329 GGATTAAACCTCAACAGAAAAAGGTACAAGCGATTCTCGCGATCTCACCA 238378
                                     v  iv                            i     i
C scaffold133|s       2594 GGATTAAACCACAGAAGAAAAAGGTACAAGCGATTCTCGCGATTTCACCG 2545

  scaffold178|s     238379 CCGAAAAATGTCAAAGACCTCGGTAAGTTCCTGGGCATGGTCCAGTATTA 238428
                                                v                            
C scaffold133|s       2544 CCGAAAAATGTCAAAGACCTCCGTAAGTTCCTGGGCATGGTCCAGTATTA 2495

  scaffold178|s     238429 TATAGATCTTTGGGCAAGACGCAGCAAAGTGCTTGCCCCACTCACCTCAC 238478
                             v                                               
C scaffold133|s       2494 TAGAGATCTTTGGGCAAGACGCAGCAAAGTGCTTGCCCCACTCACCTCAC 2445

  scaffold178|s     238479 CGGTAGGAGAGTGTGGTGACACCAAGGTCACCAGAGCCAACAACATGAAG 238528
                           i                v                      i  v i    
C scaffold133|s       2444 TGGTAGGAGAGTGTGGTCACACCAAGGTCACCAGAGCCAATAAGACGAAG 2395

  scaffold178|s     238529 AAACATCCATGGTACTGGGACACGGTGCATCATAAAGCATTCCATGACGT 238578
                               i                     i     v         v       
C scaffold133|s       2394 AAACGTCCATGGTACTGGGACACGGTACATCAAAAAGCATTCGATGACGT 2345

  scaffold178|s     238579 AAAGACTACAATTGCCAAGGATGTAGTCTTAGCCTATCCCGATTATTCAA 238628
                                                                             
C scaffold133|s       2344 AAAGACTACAATTGCCAAGGATGTAGTCTTAGCCTATCCCGATTATTCAA 2295

  scaffold178|s     238629 GGGAATTTGAGATATGCATTGATGCTTTGTCTAAACAACTTGGATCAGTT 238678
                                          ii i      i i                      
C scaffold133|s       2294 GGGAATTTGAGATATATACTGATGCCTCGTCTAAACAACTTGGATCAGTT 2245

  scaffold178|s     238679 ATCACCCAGGGTAATAGGCCCCTTGCGTTTTTCAGCAGGAAACTGTCGAC 238728
                                   i                                      i  
C scaffold133|s       2244 ATCACCCAAGGTAATAGGCCCCTTGCGTTTTTCAGCAGGAAACTGTCAAC 2195

  scaffold178|s     238729 AGTGCAACAGAAATACAGCGTGACCGAGCTTGAACTACTGGCCATAGTGG 238778
                             i                     i                         
C scaffold133|s       2194 AGCGCAACAGAAATACAGCGTGACTGAGCTTGAACTACTGGCCATAGTGG 2145

  scaffold178|s     238779 AAAGACTGAAAGAGTGCAAAGGCATGTTGTGGGGACAAAGATTGAAAGTC 238828
                              v           v                        v  i      
C scaffold133|s       2144 AAACACTGAAAGAGTTCAAAGGCATGTTGTGGGGACAAAGTTTAAAAGTC 2095

  scaffold178|s     238829 TATACAGACCATAAGAATCTAATCCAGGATGCGCTCGGATCGACCTCCGA 238878
                                                        i          ii     i  
C scaffold133|s       2094 TATACAGACCATAAGAATCTAATCCAGGACGCGCTCGGATTAACCTCTGA 2045

  scaffold178|s     238879 CCGTGTGTACCTATGGAGATTGCTCCTCAAGGAATTTGGCCCTGAAATTG 238928
                                 v    v                i             i       
C scaffold133|s       2044 CCGTGTCTACCGATGGAGATTGCTCCTCGAGGAATTTGGCCCCGAAATTG 1995

  scaffold178|s     238929 TTTACATTAAAGGCACACATAATACTGTTGCTGATGCCATCTCTTGCTTA 238978
                           vv  i  v                    i  i  i         i     
C scaffold133|s       1994 AATATATAAAAGGCACACATAATACTGTCGCCGACGCCATCTCTCGCTTA 1945

  scaffold178|s     238979 GACATCGGACCCATTCCAAGTGAGCATGAAAACTGGATAACATTTACAAA 239028
                             i        v     i i     i            i  i  i     
C scaffold133|s       1944 GATATCGGACCGATTCCGAATGAGCGTGAAAACTGGATGACGTTCACAAA 1895

  scaffold178|s     239029 GTGCTGGTGGTATTACACCATGCTAGAAGAGAGTGCAATAGACACCTCTG 239078
                           i        v                                        
C scaffold133|s       1894 ATGCTGGTGTTATTACACCATGCTAGAAGAGAGTGCAATAGACACCTCTG 1845

  scaffold178|s     239079 CATACCAAGAGGAAATGAATCTGGTATTTGCAAACCGCAGCAAAGAAGAT 239128
                                     i                              i        
C scaffold133|s       1844 CATACCAAGAAGAAATGAATCTGGTATTTGCAAACCGCAGCGAAGAAGAT 1795

  scaffold178|s     239129 GTAATCTACCCGTTAACAGTACGAGAGATTGCAGAAGCACAAAAACTTGA 239178
                                                  v                    iv    
C scaffold133|s       1794 GTAATCTACCCGTTAACAGTACGCGAGATTGCAGAAGCACAAAAGATTGA 1745

  scaffold178|s     239179 TGCCAGCTTGAAGACGCTTAAGGATCAGTACTCGACACAATTGGTCGAAA 239228
                                 v        iviv  i                            
C scaffold133|s       1744 TGCCAGATTGAAGACAACGAAAGATCAGTACTCGACACAATTGGTCGAAA 1695

  scaffold178|s     239229 GTACGGAACTCCTGTGCAAGGATGGAAAAGTGATCATTCCAAAAGAGCTT 239278
                               i        v  i     i      i                v   
C scaffold133|s       1694 GTACAGAACTCCTCTGTAAGGACGGAAAAATGATCATTCCAAAAGATCTT 1645

  scaffold178|s     239279 CAACACTGTGCAGTTAGTTGGTACCACCACT 239309
                                ii                        
C scaffold133|s       1644 CAACATCGTGCAGTTAGTTGGTACCACCACT 1614

Matrix = 20p43g.matrix
Kimura (with divCpGMod) = 5.49
Transitions / transversions = 1.67 (184/110)
Gap_init rate = 0.00 (18 / 4578), avg. gap size = 3.33 (60 / 18)


6454 11.92 3.09 3.73 scaffold178|size795848 239314 240445 (554950) scaffold41|size688885_(dbseq-nr_738)_[243717,250168]#LTR/Gypsy 5292 6416 (36) m_b893s001i12 48576

  scaffold178|s     239314 TTCACTTCAAAGCCCTATGTGACTTATATGGGATCACAAGTAAGCCTACC 239363
                                                   i            i            
  scaffold41|si       5292 TTCACTTCAAAGCCCTATGTGACTCATATGGGATCACGAGTAAGCCTACC 5341

  scaffold178|s     239364 AGTGTCAAGAATCCACAAGCGAATGCTATGCTAGAACGAGTGCATCAGGT 239413
                                                     v  v                    
  scaffold41|si       5342 AGTGTCAAGAATCCACAAGCGAATGCAATTCTAGAACGAGTGCATCAGGT 5391

  scaffold178|s     239414 GATATCATCTATGCTCCGAACAGCTGAAATAAACATGGCTCCTTCAGTAG 239463
                                                          i       i          
  scaffold41|si       5392 GATATCATCTATGCTCCGAACAGCTGAAATAGACATGGCCCCTTCAGTAG 5441

  scaffold178|s     239464 AGACAAGCGATATAGACAAGTTCGTGACGAACGTCGCTTGGGCCATTCGC 239513
                                                                             
  scaffold41|si       5442 AGACAAGCGATATAGACAAGTTCGTGACGAACGTCGCTTGGGCCATTCGC 5491

  scaffold178|s     239514 TCAACATACCACACAGTACTAAAAGCCTCCCCAGGTGCAGCCATTTTTGG 239563
                                                                       i     
  scaffold41|si       5492 TCAACATACCACACAGTACTAAAAGCCTCCCCAGGTGCAGCCATCTTTGG 5541

  scaffold178|s     239564 ACGGGACATGTTGTTCGACATTCCCTTCCTGGCCGACTGGAATAAAATTG 239613
                                                i                            
  scaffold41|si       5542 ACGGGACATGTTGTTCGACATCCCCTTCCTGGCCGACTGGAATAAAATTG 5591

  scaffold178|s     239614 GAGAATATAGGCAACACCAAACAGACCAAAACACAGAACGGGAAAATTGC 239663
                                                                   i      v  
  scaffold41|si       5592 GAGAATATAGGCAACACCAAACAGACCAAAACACAGAACGAGAAAATAGC 5641

  scaffold178|s     239664 TCACATCGTGATTGGGACTATGAAATTGGTGATCAAGTACTTTTTATTAA 239713
                               ii              ii  i                 i   vv  
  scaffold41|si       5642 TCACGCCGTGATTGGGACTACAAAGTTGGTGATCAAGTACTTCTTAGAAA 5691

  scaffold178|s     239714 AGATGGTATACTCCGCAAAGGCGAAAGCAGGTATGAAAGTGATCCTTGGA 239763
                                                i     i  i                   
  scaffold41|si       5692 AGATGGTATACTCCGCAAAGGTGAAAGTAGATATGAAAGTGATCCTTGGA 5741

  scaffold178|s     239764 CTATCACAACAGTTCATACAAATGGCACCATCAGGATTCAACACGGAACA 239813
                                   v          i                      i -    v
  scaffold41|si       5742 CTATCACATCAGTTCATACGAATGGCACCATCAGGATTCAACGC-GAACC 5790

  scaffold178|s     239814 AAATCAGAAAGATTGAATATTCGAAGAGTTACACCTTTTTTAACAACCAA 239863
                                       i       v                             
  scaffold41|si       5791 AAATCAGAAAGACTGAATATACGAAGAGTTACACCTTTTTTAACAACCAA 5840

  scaffold178|s     239864 GTGTAAACCAATAAT-AATGTCAGTTTT-------CAAAAACGGCACCTC 239905
                           iiv    v vi  v -           i-------         vvi   
  scaffold41|si       5841 ACTTAAAACCGTATTAAATGTCAGTTTCAAAACGACAAAAACGGACTCTC 5890

  scaffold178|s     239906 CCTCTTCAAACAACACTTACTCGTTACATATATTTAACAGACTCTTTAGT 239955
                                                i      i  i       i          
  scaffold41|si       5891 CCTCTTCAAACAACACTTACTTGTTACACATGTTTAACAAACTCTTTAGT 5940

  scaffold178|s     239956 TTGTTACAGTTACTCTCATAAGAACAC-TTTTTTCACCTAAAAACATATT 240004
                            i    iv           i     v -                  i-  
  scaffold41|si       5941 TCGTTATTGTTACTCTCATGAGAACCCATTTTTTCACCTAAAAACAC-TT 5989

  scaffold178|s     240005 TAGTTTTTTGTTCCGTTTTACCTGATACCTCCATACGTGGGGGGGGGGAG 240054
                           vi        v i v            -      vi  ---     v   
  scaffold41|si       5990 AGGTTTTTTGGTTCCTTTTACCTGATA-CTCCATTTGT---GGGGGCGAG 6035

  scaffold178|s     240055 TGACATAGGCCAAGAATCAGCCCACTTTTGTACCCATTGGTACAAAATAC 240104
                                               -   i          v v         ivi
  scaffold41|si       6036 TGACATAGGCCAAGAATCAG-CCATTTTTGTACCCCTGGGTACAAAACCT 6084

  scaffold178|s     240105 AAAAGGGGCATTCTCAGGACTCCCCAGGCAGGAAGTCCACTGCCCCTG-- 240152
                              v  i    ------  v ---   v -----v iivv i      --
  scaffold41|si       6085 AAATGGAGCAT------GAAT---CAGCC-----TTTTTGTACCCCTGTG 6120

  scaffold178|s     240153 ------ATCCAAA-AG--GCA-----AGGACTCCCCAACATTGGAGTCCA 240188
                           ------ i i   -  --   -----     -   v ii vvi       
  scaffold41|si       6121 TACAAAACCTAAATAGGAGCATTCTCAGGAC-CCCAAGTAGGAGAGTCCA 6169

  scaffold178|s     240189 CCGCGCTGGTCCAAAAGGCTAGGACTCCCCACCACAGGAGTCCACTGCCC 240238
                             -------   vi v   vv          v  ii i   i  vvi   
  scaffold41|si       6170 CC-------TCCCGACGGCATGGACTCCCCAACATGGAAGTTCAGAACCC 6212

  scaffold178|s     240239 ----TATGGG----CTCCGGAACACCAGAGTCCATAGCCCCTTCATTTAA 240280
                           ----i v i ----   i   iv --   -  i -   vi  --  i-- 
  scaffold41|si       6213 CAAACAAGAGAACACTCTGGAGGA--AGA-TCTA-AGCATCT--ATC--A 6254

  scaffold178|s     240281 GAAGGCTAAATACATACCAAATGTGTGTAG-AATCTACACACATT-TCGT 240328
                                v  viv        v  -       -  i      -   v-    
  scaffold41|si       6255 GAAGGGTATGAACATACCATAT-TGTGTAGAAACCTACAC-CATGATCGT 6302

  scaffold178|s     240329 TTGTATCGTTTGGACTGGAAGAGCAGCTCCACTGCCCTTCCATCCTCACT 240378
                              i          i     v-    i         i            v
  scaffold41|si       6303 TTGCATCGTTTGGATTGGAAT-GCAGTTCCACTGCCTTTCCATCCTCACA 6351

  scaffold178|s     240379 ATTAGAGAAAATAAAACTCATAAAATACACTCTTTGACCCCCGTGTCGAA 240428
                              iv v      v i          vv v    iv  v  --       
  scaffold41|si       6352 ATTGTACAAAATATAGCTCATAAAATCAAATCTTCCACACC--TGTCGAA 6399

  scaffold178|s     240429 CTTACCTATATTTTTTG 240445
                            i        v    i 
  scaffold41|si       6400 CCTACCTATAATTTTCG 6416

Matrix = 20p43g.matrix
Kimura (with divCpGMod) = 12.25
Transitions / transversions = 1.20 (71/59)
Gap_init rate = 0.05 (54 / 1131), avg. gap size = 1.43 (77 / 54)


15 4.13 4.00 0.00 scaffold178|size795848 242353 242377 (553018) (GTGTT)n#Simple_repeat 1 26 (0) m_b893s252i0 48577

  scaffold178|s     242353 GTGTTGTGTT-TGTTGTGTTGAGTTG 242377
                                     -          v    
  (GTGTT)n#Simp          1 GTGTTGTGTTGTGTTGTGTTGTGTTG 26

Matrix = Unknown
Transitions / transversions = 0.00 (0/1)
Gap_init rate = 0.04 (1 / 24), avg. gap size = 1.00 (1 / 1)


1097 20.62 9.16 7.20 scaffold178|size795848 242733 243223 (552172) C rnd-1_family-147#Unknown (2) 1331 832 m_b893s001i13 48578

  scaffold178|s     242733 TCTCTCTCTATACGCATGTGTATATCCTACAAACCTTGTAGGATGATAAT 242782
                                  v       vi   v            vi          iv   
C rnd-1_family-       1331 TCTCTCTATATACGCTCGTGAATATCCTACAAAGTTTGTAGGATGGAAAT 1282

  scaffold178|s     242783 ACCTTTATATGTATAAGACATACATATG-------CTAGTAATAAGTCGT 242825
                                           viiv       i-------  v     --v    
C rnd-1_family-       1281 ACCTTTATATGTATAACGTTTACATATAAAAGAATCTCGTAAT--TTCGT 1234

  scaffold178|s     242826 AAAAGTGAAACTTGAAGGCCATACTAGCCACATGATAAAAAGAATTCACA 242875
                           ----v v   i  ii?  i      v     i   v     v vv i i 
C rnd-1_family-       1233 ----TTCAAATTTAGNGGTCATACTTGCCACGTGAAAAAAATATATTATA 1188

  scaffold178|s     242876 AGATACTACC-ATTAGAAAACTCGCGAAGTAATGGCAGAATTCTCTA--A 242922
                               v     -  v v    v-     vi vi ii v? vv vi   -- 
C rnd-1_family-       1187 AGATTCTACCTATGACAAAAA-CGCGACATCGTAACTNACATACCTAAGA 1139

  scaffold178|s     242923 GTC-TGCCATGATAGAAAGGTCATGCTTTA--AACAC------------- 242956
                              -  i  i -- i               -- vi  -------------
C rnd-1_family-       1138 GTCTTGTCACG--AAAAAGGTCATGCTTTACTACTACCCTATTTATGGCT 1091

  scaffold178|s     242957 -ATAAAGACTGTC-TTACAAAATTCGAAGACTTAACATAAGAAAATT--- 243001
                           - i   i i i i- i  i   vvi  i  ---     -- v     ---
C rnd-1_family-       1090 AACAAAAATTATTATCACGAAAAATGAGGA---AACAT--GTAAATTATT 1046

  scaffold178|s     243002 -------AAATGTACTTTGGGATCAAAATCAT-ACTAACTTTA---TAAC 243040
                           -------  i   i ii  ii i-- v  i  -          ---    
C rnd-1_family-       1045 ACAGCAAAAGTGTGCCCTGAAAC--ACATTATGACTAACTTTAATGTAAC 998

  scaffold178|s     243041 -ATACAAAAAACTGAGCCTGCGGCCAACCTAACCCTTAACCTCATTGAG- 243088
                           -  i ---  i               i   ?    i      vv  ?  -
C rnd-1_family-        997 AATGC---AAGCTGAGCCTGCGGCCAGCCTNACCCCTAACCTATTTNAGA 951

  scaffold178|s     243089 GGGGTTGCAATTCCTTTATGCAGCGGGTATAAAAACCCACACTCAGTACA 243138
                               v           v         v v v v  -   ivv  --  v 
C rnd-1_family-        950 GGGGGTGCAATTCCTTAATGCAGCGGTTTTTACAA-CCATTATC--TAAA 904

  scaffold178|s     243139 GCAAACAATAGCA-AACAGTCAAGCAGGTACAACCCCTCCAAATGCATCT 243187
                           --     --    -   ---------- v     i ii     i   ?  
C rnd-1_family-        903 --AAACA--AGCACAAC----------GAACAACTCTCCCAAACGCANCT 868

  scaffold178|s     243188 CCAAAAGCATCTGCCACTGCCTCTCTCCTCTGATCA 243223
                                ?     v?   v               v   
C rnd-1_family-        867 CCAAANGCATCANCCAGTGCCTCTCTCCTCTGTTCA 832

Matrix = 20p43g.matrix
Kimura (with divCpGMod) = 22.79
Transitions / transversions = 1.04 (48/46)
Gap_init rate = 0.10 (49 / 490), avg. gap size = 1.65 (81 / 49)

1931 16.12 2.74 1.23 scaffold178|size795848 243042 243443 (551952) C rnd-1_family-512#Unknown (81) 409 2 m_b893s001i14 48578

  scaffold178|s     243042 TACAAAAAAC--TGAGCCTGCGGCCAACCTAACCCTTAACCTC----ATT 243085
                             v  v    --                               ----   
C rnd-1_family-        409 TAAAATAAACCATGAGCCTGCGGCCAACCTAACCCTTAACCTCTTTGATT 360

  scaffold178|s     243086 GAGGGGGTTGCAATTCCTTTATGCAGCGGGTATAAAAACCCACACTCAGT 243135
                                   -        v v         v -      i   i     - 
C rnd-1_family-        359 GAGGGGGT-GCAATTCCATAATGCAGCGGTT-TAAAAATCCATACTCA-T 313

  scaffold178|s     243136 ACAGCAAACAATAGCAAACA-GTCAAGCAGGT---ACAACCC-CTCCAAA 243180
                           i? i   -ii   vv     - i  vv  ii ---     i - v     
C rnd-1_family-        312 GNAACAA-TGATACAAAACAAGCCATCCAAATCAAACAACTCTCACCAAA 264

  scaffold178|s     243181 TGCATCTCCAAAAGCATCTGCCACTGCCTCTCTCCTCTGATCAATTGCCA 243230
                           i                 ?     i            ivv    ivv v 
C rnd-1_family-        263 CGCATCTCCAAAAGCATCNGCCACCGCCTCTCTCCTCCTTTCAACATCAA 214

  scaffold178|s     243231 GCCTCCTCGGTGTCTTATTCTGCCTTCTCACACGACCATCTGCCCTTGCA 243280
                                  v    i       v    i v- iv  ?           ?   
C rnd-1_family-        213 GCCTCCTAGGTGCCTTATTCGGCCTCCG-ATCCGNCCATCTGCCCTNGCA 165

  scaffold178|s     243281 TCCCCATACAAAACAAAGGTCCTCTTCTCCTTGTGAGGCTGGTTCCATGC 243330
                             ?    i  v      ?         ii      ?          i   
C rnd-1_family-        164 TCNCCATGCACAACAAANGTCCTCTTCCTCTTGTGNGGCTGGTTCCGTGC 115

  scaffold178|s     243331 CGTTGCATCCGGAAGAGCAGCCTTGTCCGCCGCAGTACCATACTTCTCAA 243380
                                 vi v     vii                     vii        
C rnd-1_family-        114 CGTTGCTCCAGGAAGCATAGCCTTGTCCGCCGCAGTACCCCGCTTCTCAA 65

  scaffold178|s     243381 TCATGCCTCGTTGTATCATCCGACTCCATGTACCAACCGACCATGTAGAC 243430
                             iii i  v   ? ivv?         v     i i      v  v  v
C rnd-1_family-         64 TCGCACTTCTTTGNACGTNCCGACTCCAAGTACCGATCGACCAAGTCGAA 15

  scaffold178|s     243431 AGAACCCTATCAT 243443
                                   ?    
C rnd-1_family-         14 AGAACCCTNTCAT 2

Matrix = 20p43g.matrix
Kimura (with divCpGMod) = 16.63
Transitions / transversions = 1.06 (33/31)
Gap_init rate = 0.02 (10 / 401), avg. gap size = 1.60 (16 / 10)

989 25.19 3.67 4.39 scaffold178|size795848 243350 243785 (551610) C rnd-1_family-315#Unknown (158) 433 1 m_b893s001i15 48578

  scaffold178|s     243350 GCCTTGTCCGCCGCAGTACCATACTTCTCAATCATGCCTCGTTGTATCAT 243399
                                    v    ?       ---    i  v  vi v v?i viiv i
C rnd-1_family-        433 GCCTTGTCCTCCGCNGTACCAT---TCTCGATAATTTCACTNCGAGCAAC 387

  scaffold178|s     243400 CCGACT---CCATGTACCAACCGACCATGTAGACAGAACC--CTATCATT 243444
                            ivv  ---   ?  v    i? --i  iivv  v  i  -- iv    i
C rnd-1_family-        386 CTTTCTTGACCANGTCCCAATNG--TATACTTACTGAGCCGCCCTTCATC 339

  scaffold178|s     243445 CTTCTTCTCCCAAAGGTAGCCTGCTCTTGACTTGAGAAACTCTAATGC-- 243492
                              - v ?      vi     i  vv ivi   v   v ?   iv   --
C rnd-1_family-        338 CTT-TGCNCCCAAATATAGCCCGCAGTCTGCTTCAGATANTCTGTTGCCG 290

  scaffold178|s     243493 -ATGTGAAAAAGAAGATTGAACAAAACTTTCATCCACATTTTGTGGTAT- 243540
                           -   ---         i         iii     v    i vv      -
C rnd-1_family-        289 AATG---AAAAGAAGACTGAACAAAATCCTCATCGACATCTGCTGGTATC 243

  scaffold178|s     243541 ATCAAACAAAGGACACTGCTCCATCATCCTGAAGATTGGCCGACACTTCG 243590
                            i   v v -                   -i  i      ivv     i 
C rnd-1_family-        242 ACCAATCCA-GGACACTGCTCCATCATCC-AAAAATTGGCTTCCACTTTG 195

  scaffold178|s     243591 TAGTCAGGTC--CCGCTCAATGGGCTTCTT--GT-GCAAGTCTTTCCCTG 243635
                            i ii iv  --i   -   ----  i   --  -    i   vv?  iv
C rnd-1_family-        194 TGGCTAACTCATTCGC-CAA----CTCCTTCCGTGGCAAATCTGANCCCT 150

  scaffold178|s     243636 TCAACAAGCG-GAATGGTTTCACTTTATAAGTCACATTGTT-ACTCACAA 243683
                            v i -v  i-   v  i  v ii? i     --       -   i    
C rnd-1_family-        149 TGAGC-TGCATGAAAGGCTTGATCNTGTAAGT--CATTGTTGACTTACAA 103

  scaffold178|s     243684 CAACTTGCCCACACAACCACATTCGCCACCCATTCAACCTCTTTGTTTCC 243733
                               i vv  v ?  i        ?            ? vv  v i   v
C rnd-1_family-        102 CAACCTTACCCCNCAGCCACATTCNCCACCCATTCAANCGATTAGCTTCG 53

  scaffold178|s     243734 TTAGGCAGTTCAAAGTTCTCAGGGACACACCAATATTTCCCCTTGTAAAA 243783
                           v    v i v    ivv   v              i  v   iv   i  
C rnd-1_family-         52 GTAGGAAATGCAAAAGACTCTGGGACACACCAATACTTACCCCGGTAGAA 3

  scaffold178|s     243784 GA 243785
                           i 
C rnd-1_family-          2 AA 1

Matrix = 20p43g.matrix
Kimura (with divCpGMod) = 30.61
Transitions / transversions = 1.02 (53/52)
Gap_init rate = 0.06 (28 / 435), avg. gap size = 1.25 (35 / 28)


3843 9.82 0.00 0.18 scaffold178|size795848 244301 244851 (550544) rnd-1_family-280#Unknown 107 656 (719) m_b893s001i16 48579

  scaffold178|s     244301 CCGTGAAAGAGCAATACTTTACCAAATGTCAATTCAATAGCGTTTGCCAC 244350
                                   i        i        ?     i  i     v ii v   
  rnd-1_family-        107 CCGTGAAAAAGCAATACCTTACCAAANGTCAACTCGATAGCCTCCGACAC 156

  scaffold178|s     244351 AATAGGTGCATGCGGATCCTTCTAATGTGGACAAGGCCATGCAAACTCGA 244400
                              v       v  -       i i  ?     ?   v            
  rnd-1_family-        157 AATCGGTGCATTCG-ATCCTTCCAGTGNGGACANGGCGATGCAAACTCGA 205

  scaffold178|s     244401 CACTGTTGGGATCTTTCAGACTCAAAAGCTGGCCCAAGTAATAGTCGCCG 244450
                             v          i          ii           i     i  ?  ?
  rnd-1_family-        206 CAGTGTTGGGATCCTTCAGACTCAGGAGCTGGCCCAAATAATAATCNCCN 255

  scaffold178|s     244451 CCTGCAGCAAACTGGAAATACACCTCTAATATCTTACCCATGCTCCACTC 244500
                                      i  i     ?  v  ? i?     ?      ??      
  rnd-1_family-        256 CCTGCAGCAAATTGAAAATANACGTCNAGNATCTTNCCCATGNNCCACTC 305

  scaffold178|s     244501 TCCTCTGCATGCAATCGAAGTAAAAAGAGGAGGGCATGTTGTAGCAGAGT 244550
                           ?  ?           i     i  ?           v  ?  i  ?   v
  rnd-1_family-        306 NCCNCTGCATGCAATTGAAGTGAANAGAGGAGGGCAAGTNGTGGCNGAGG 355

  scaffold178|s     244551 CAACATGAGTGCCGCTGCCCTTCCTGAGGCCATGGATGTTGAAGTGTGAA 244600
                            ?i    ?     i             ??                 ?  i
  rnd-1_family-        356 CNGCATGNGTGCCACTGCCCTTCCTGANNCCATGGATGTTGAAGTGNGAG 405

  scaffold178|s     244601 AGACGGACGTAGTTCCTGACTGTCTCAAAGTTCCTCTTTGCAATCTCTCC 244650
                             i                    ?     i v      ?        ?  
  rnd-1_family-        406 AGGCGGACGTAGTTCCTGACTGTNTCAAAATACCTCTTNGCAATCTCNCC 455

  scaffold178|s     244651 TATTTGCAATGAAAAAGACTGCGCTGCAGTACGAAACTGTGAGCCCGGAC 244700
                           v          v     v   ?        ?  ?                
  rnd-1_family-        456 AATTTGCAATGCAAAAGTCTGNGCTGCAGTNCGNAACTGTGAGCCCGGAC 505

  scaffold178|s     244701 GGACAAAGAACATCTCTGTGCCCTCAAGTTGTTCAGAACTAATTGATAAG 244750
                                    ? v                ii i      i?   v  ?   
  rnd-1_family-        506 GGACAAAGANCTTCTCTGTGCCCTCAAGCCGCTCAGAATNAATGGANAAG 555

  scaffold178|s     244751 TAACAACCCAAACCAGTAAAGGCACACAAATGTTCTTGCCCCTTCAAAGG 244800
                             i  i      v        i             i  ?           
  rnd-1_family-        556 TAGCAGCCCAAAGCAGTAAAGACACACAAATGTTCCTGNCCCTTCAAAGG 605

  scaffold178|s     244801 GTTCAAATACACATTCTTCTCTTGCACAAATTCACCTGTCTTGTCCATTT 244850
                              vi             i     ?     i  i  ?           i 
  rnd-1_family-        606 GTTGGAATACACATTCTTTTCTTGNACAAACTCGCCNGTCTTGTCCATCT 655

  scaffold178|s     244851 T 244851
                            
  rnd-1_family-        656 T 656

Matrix = 20p43g.matrix
Kimura (with divCpGMod) = 10.54
Transitions / transversions = 2.18 (37/17)
Gap_init rate = 0.00 (1 / 550), avg. gap size = 1.00 (1 / 1)


52679 1.05 0.30 0.05 scaffold178|size795848 244853 250825 (544570) C scaffold89|size764991_(dbseq-nr_709)_[199030,205017]#LTR/Copia (0) 5988 1 m_b893s001i17 48580

  scaffold178|s     244853 TGCTGAGCAGAGCGAGATGCATCGTTCGTCGTTAATTAGGTGATAACTAA 244902
                                                                             
C scaffold89|si       5988 TGCTGAGCAGAGCGAGATGCATCGTTCGTCGTTAATTAGGTGATAACTAA 5939

  scaffold178|s     244903 TTTATGCGAGCTATTTTGTAGTCAATACAGTCCCACGTACTGACGACGCA 244952
                                                                             
C scaffold89|si       5938 TTTATGCGAGCTATTTTGTAGTCAATACAGTCCCACGTACTGACGACGCA 5889

  scaffold178|s     244953 TTTCGTTGGCTCTTAGGACGGGCCTTTTTGGGCTGAGGACCTGAGAGAGT 245002
                                                                             
C scaffold89|si       5888 TTTCGTTGGCTCTTAGGACGGGCCTTTTTGGGCTGAGGACCTGAGAGAGT 5839

  scaffold178|s     245003 ACTTACGTGTTACTCACATACTGTAGGTACATACTTGATTGTATGTGGAG 245052
                                    i                                        
C scaffold89|si       5838 ACTTACGTGCTACTCACATACTGTAGGTACATACTTGATTGTATGTGGAG 5789

  scaffold178|s     245053 AACATGATGGGTGTTTTGGCTGGTTTTTGGCTAGTATTAGCACACCCTTG 245102
                                                                             
C scaffold89|si       5788 AACATGATGGGTGTTTTGGCTGGTTTTTGGCTAGTATTAGCACACCCTTG 5739

  scaffold178|s     245103 CAGTGAAAGAACCCATCAGGTGTGTCTTGGTATTGTTTTTAAGCGGCACA 245152
                                                                             
C scaffold89|si       5738 CAGTGAAAGAACCCATCAGGTGTGTCTTGGTATTGTTTTTAAGCGGCACA 5689

  scaffold178|s     245153 AGCGTGTGGGGTAAGGGTAGGGAGTGTGGTTGCAACTTTTAGTATGTTGT 245202
                                                                             
C scaffold89|si       5688 AGCGTGTGGGGTAAGGGTAGGGAGTGTGGTTGCAACTTTTAGTATGTTGT 5639

  scaffold178|s     245203 GTGCCTTGTGTCGTAGGAGGAGAAGTTTCGTAGGTGTTGATAGGTATATG 245252
                                    v  v                                     
C scaffold89|si       5638 GTGCCTTGTTTCTTAGGAGGAGAAGTTTCGTAGGTGTTGATAGGTATATG 5589

  scaffold178|s     245253 TGGCGAACAGCTTGATGATGAATGGCGGGATGATGTTTCGTGACATAGTC 245302
                                                                             
C scaffold89|si       5588 TGGCGAACAGCTTGATGATGAATGGCGGGATGATGTTTCGTGACATAGTC 5539

  scaffold178|s     245303 CGCTAGGTTAGTGGTTCCTGCGCGCCAATAGGTGCGAAACTGTTTTTGAT 245352
                                                                         -   
C scaffold89|si       5538 CGCTAGGTTAGTGGTTCCTGCGCGCCAATAGGTGCGAAACTGTTTT-GAT 5490

  scaffold178|s     245353 TTTCTTGACAACGGAGCCAATGAAAACGCATGTCCATTGCTTTGGTGCGT 245402
                                i                                            
C scaffold89|si       5489 TTTCTCGACAACGGAGCCAATGAAAACGCATGTCCATTGCTTTGGTGCGT 5440

  scaffold178|s     245403 TTGGGTTGGATGATGTTGGTGACCACTCCAAGGGCTGTGGAGTTGTCAAT 245452
                                                                             
C scaffold89|si       5439 TTGGGTTGGATGATGTTGGTGACCACTCCAAGGGCTGTGGAGTTGTCAAT 5390

  scaffold178|s     245453 TTGTATGGGAGTTGGAGGTTGTGGATGTCCCAGTTCATTGAGAAGGTGTC 245502
                                                                             
C scaffold89|si       5389 TTGTATGGGAGTTGGAGGTTGTGGATGTCCCAGTTCATTGAGAAGGTGTC 5340

  scaffold178|s     245503 GTTGTGGTATTGTTTCCCGTGCATTGATGTACAGTGCTCCTAGTTCGGCT 245552
                                        i   -                v               
C scaffold89|si       5339 GTTGTGGTATTGTCTCC-GTGCATTGATGTACAGAGCTCCTAGTTCGGCT 5291

  scaffold178|s     245553 TCAGCTGCTGAAGACATGACGGGTTTGATGATTTGTGCGAGGGTTAAGAT 245602
                                                                             
C scaffold89|si       5290 TCAGCTGCTGAAGACATGACGGGTTTGATGATTTGTGCGAGGGTTAAGAT 5241

  scaffold178|s     245603 GGCGCCGTTGTTGCGGGGGGACGGATCGTCTTCTGATAGGAAAAAATGTC 245652
                                                                             
C scaffold89|si       5240 GGCGCCGTTGTTGCGGGGGGACGGATCGTCTTCTGATAGGAAAAAATGTC 5191

  scaffold178|s     245653 CCCCTGCCCGGCTGCGCGCTTTTGTTTCTGATAGATAGGATGCGTCGCTG 245702
                                           i                    i            
C scaffold89|si       5190 CCCCTGCCCGGCTGCGTGCTTTTGTTTCTGATAGATAAGATGCGTCGCTG 5141

  scaffold178|s     245703 TGGACGGCGAGGATCATGTTGCTGGCGCGGTAGGTTATCATGGCGTCTGG 245752
                                                     i                       
C scaffold89|si       5140 TGGACGGCGAGGATCATGTTGCTGGCACGGTAGGTTATCATGGCGTCTGG 5091

  scaffold178|s     245753 GTGTGTCATGGCGTAGTCGAGGAACTGGTGTATTTTTGACATGGTATTCT 245802
                                                               i             
C scaffold89|si       5090 GTGTGTCATGGCGTAGTCGAGGAACTGGTGTATTTTCGACATGGTATTCT 5041

  scaffold178|s     245803 GTGTTGGTGCCGATTGTTGGGTGGCAAGGGACCCCAGTGCAGGTAGCATG 245852
                                                                             
C scaffold89|si       5040 GTGTTGGTGCCGATTGTTGGGTGGCAAGGGACCCCAGTGCAGGTAGCATG 4991

  scaffold178|s     245853 GTGCAGTCCACAGCTCGTGCGTAGTACAGGAAGACGCCGATGACTTCCTG 245902
                                                                             
C scaffold89|si       4990 GTGCAGTCCACAGCTCGTGCGTAGTACAGGAAGACGCCGATGACTTCCTG 4941

  scaffold178|s     245903 GACGAAGGTTTTGTCGGTGTTGGAGAGTAACGCTGAGTCATCCGCAGTGT 245952
                                                                             
C scaffold89|si       4940 GACGAAGGTTTTGTCGGTGTTGGAGAGTAACGCTGAGTCATCCGCAGTGT 4891

  scaffold178|s     245953 CGACAAACTGTTGTTTGGCGCCATAAGTGCGGGGTGTATGAGGATAGGGT 246002
                                                                             
C scaffold89|si       4890 CGACAAACTGTTGTTTGGCGCCATAAGTGCGGGGTGTATGAGGATAGGGT 4841

  scaffold178|s     246003 TGATGCTGTGGTTTGATGGGAACAGGGTGGTGAAAATGGTGGCCG----- 246047
                                                               i        -----
C scaffold89|si       4840 TGATGCTGTGGTTTGATGGGAACAGGGTGGTGAAAACGGTGGCCGGCTTT 4791

  scaffold178|s     246048 ---------TCCTGGCATGGAGAGTTGTACTTGTTGGAGGGTATAGTCCC 246088
                           ---------                                         
C scaffold89|si       4790 TTTGCAGTATCCTGGCATGGAGAGTTGTACTTGTTGGAGGGTATAGTCCC 4741

  scaffold178|s     246089 ATGTGATTGTGAGCCCGAGGTATCTCTCACCCTTCCAGTCTTGTGACGTT 246138
                              i                  v v                         
C scaffold89|si       4740 ATGCGATTGTGAGCCCGAGGTAACGCTCACCCTTCCAGTCTTGTGACGTT 4691

  scaffold178|s     246139 TCGTAGTGTTCGTTGAGAGTTTGTAGAAGGTGCTGTGCATGTTTGATGCC 246188
                                                                             
C scaffold89|si       4690 TCGTAGTGTTCGTTGAGAGTTTGTAGAAGGTGCTGTGCATGTTTGATGCC 4641

  scaffold178|s     246189 AACATATTTGACACCGAAGTCGTCAACACACAGAGTGAAGGAGATAGGGC 246238
                                                         i                   
C scaffold89|si       4640 AACATATTTGACACCGAAGTCGTCAACACATAGAGTGAAGGAGATAGGGC 4591

  scaffold178|s     246239 GCCAGTCGTGTTTCCAGAAACCAGGTGTGATGGAACTTTGCCGGTAGCCT 246288
                                                                             
C scaffold89|si       4590 GCCAGTCGTGTTTCCAGAAACCAGGTGTGATGGAACTTTGCCGGTAGCCT 4541

  scaffold178|s     246289 TTGAGGGCCAACCTTTTTTCAAGGAGTTGTTGAGCGATGATGCCCGCCTG 246338
                                                                             
C scaffold89|si       4540 TTGAGGGCCAACCTTTTTTCAAGGAGTTGTTGAGCGATGATGCCCGCCTG 4491

  scaffold178|s     246339 TGGGAGACCGTACATTCCTTTTTGGATCAGGACATAGACGTATCCATCAG 246388
                                                                             
C scaffold89|si       4490 TGGGAGACCGTACATTCCTTTTTGGATCAGGACATAGACGTATCCATCAG 4441

  scaffold178|s     246389 TAGTGACAAGTTTGTCAAGTTTGTAGAGTTTAATGATGTGGTCCGGAATG 246438
                                                                             
C scaffold89|si       4440 TAGTGACAAGTTTGTCAAGTTTGTAGAGTTTAATGATGTGGTCCGGAATG 4391

  scaffold178|s     246439 TCGGATAGTTTGAGTCGCATGTATTCAGGGCGAACCATTGGTGTGTTGAG 246488
                                                                             
C scaffold89|si       4390 TCGGATAGTTTGAGTCGCATGTATTCAGGGCGAACCATTGGTGTGTTGAG 4341

  scaffold178|s     246489 GTAGAAATCCTTGATGTCGATGGTCATGAACCGTGCTCCTTTTGTGGAGA 246538
                                                                             
C scaffold89|si       4340 GTAGAAATCCTTGATGTCGATGGTCATGAACCGTGCTCCTTTTGTGGAGA 4291

  scaffold178|s     246539 TGACGCTGTTGAGGAGAATCTTGGTGGTGAGCATGTCAGCTGTTGGTGTG 246588
                                                                             
C scaffold89|si       4290 TGACGCTGTTGAGGAGAATCTTGGTGGTGAGCATGTCAGCTGTTGGTGTG 4241

  scaffold178|s     246589 CCGCAGTCGCCAGGGTAAGTGATCCTGTTACCGCCAACTGTGAGTCGAAT 246638
                                                                             
C scaffold89|si       4240 CCGCAGTCGCCAGGGTAAGTGATCCTGTTACCGCCAACTGTGAGTCGAAT 4191

  scaffold178|s     246639 GCGATAAGGGTCTTCCTTCTCGGGTCGGTAGTTGGCAACGATGCGTCCGT 246688
                                       v                                     
C scaffold89|si       4190 GCGATAAGGGTCGTCCTTCTCGGGTCGGTAGTTGGCAACGATGCGTCCGT 4141

  scaffold178|s     246689 AGGTGACGTCCTTACGACGTTGCGGAGGGATTTCGTTGTGCGCAATGAAG 246738
                                                                  i          
C scaffold89|si       4140 AGGTGACGTCCTTACGACGTTGCGGAGGGATTTCGTTGTACGCAATGAAG 4091

  scaffold178|s     246739 ACTATAGTGTTGGTGCCTTTGACAGTGCCGGG-ATACCTTGGGCGAGGCG 246787
                                                           -                 
C scaffold89|si       4090 ACTATAGTGTTGGTGCCTTTGACAGTGCCGGGGATACCTTGGGCGAGGCG 4041

  scaffold178|s     246788 ACCGAGTTCTTTGCCATATGCATTTTTCCATATGGTGCAGTACTTTGGGT 246837
                                                                 v   i       
C scaffold89|si       4040 ACCGAGTTCTTTGCCATATGCATTTTTCCATATGGTGCTGTATTTTGGGT 3991

  scaffold178|s     246838 TTTTGATGAGGTGGCGATACTCGAGGAGTTCTCCAGTGTCGGTGTCGAGT 246887
                                                                             
C scaffold89|si       3990 TTTTGATGAGGTGGCGATACTCGAGGAGTTCTCCAGTGTCGGTGTCGAGT 3941

  scaffold178|s     246888 ATGGCTGAGAGGGCCTCACGTGGAAACTGCCTGGTTGCTGCGCGTCGTGG 246937
                                                        i                    
C scaffold89|si       3940 ATGGCTGAGAGGGCCTCACGTGGAAACTGTCTGGTTGCTGCGCGTCGTGG 3891

  scaffold178|s     246938 TGTGAGCGGTGTTCGGG-GTTGTGGAGCAGGTGTAGGATGGTTTCCTGTG 246986
                                            -                                
C scaffold89|si       3890 TGTGAGCGGTGTTCGGGTGTTGTGGAGCAGGTGTAGGATGGTTTCCTGTG 3841

  scaffold178|s     246987 TGATTGTATGTGCGCGACTGCGCGTGTTGTATGCCGGGGAGGATGGGGTC 247036
                                                                           vi
C scaffold89|si       3840 TGATTGTATGTGCGCGACTGCGCGTGTTGTATGCCGGGGAGGATGGGGGT 3791

  scaffold178|s     247037 GCTGACACCCTTGGAAGTGGTGTCTTGGTTTGTTGTGGTGACACCCTTGG 247086
                                          v        v                         
C scaffold89|si       3790 GCTGACACCCTTGGACGTGGTGTCATGGTTTGTTGTGGTGACACCCTTGG 3741

  scaffold178|s     247087 AGGTTGCAGAGGCAGCCGGGGCACCGGGTGTGGGATGGTTATTGATTCGT 247136
                                                                             
C scaffold89|si       3740 AGGTTGCAGAGGCAGCCGGGGCACCGGGTGTGGGATGGTTATTGATTCGT 3691

  scaffold178|s     247137 CGTCACTGTCACTGGAGTCGCTGTCATAGTCGGAAACTGCTGCCGGTGAG 247186
                                                                             
C scaffold89|si       3690 CGTCACTGTCACTGGAGTCGCTGTCATAGTCGGAAACTGCTGCCGGTGAG 3641

  scaffold178|s     247187 GACGGGTGTGTTGCGTTTGGTGAGTGTTGTTGATAATGTGTTGCATTGTG 247236
                                 i                                           
C scaffold89|si       3640 GACGGGCGTGTTGCGTTTGGTGAGTGTTGTTGATAATGTGTTGCATTGTG 3591

  scaffold178|s     247237 TTGCGGGG-AGGCGATGGTTGTGTTAGGATTTGTAGTCGGGTGAGATCTG 247285
                                   -                                         
C scaffold89|si       3590 TTGCGGGGGAGGCGATGGTTGTGTTAGGATTTGTAGTCGGGTGAGATCTG 3541

  scaffold178|s     247286 ATTGGTTGACTTTGTTGTTGTGATGGGCCTGGAGATTGTTTGTGAGTAGA 247335
                                                                             
C scaffold89|si       3540 ATTGGTTGACTTTGTTGTTGTGATGGGCCTGGAGATTGTTTGTGAGTAGA 3491

  scaffold178|s     247336 TGAGATAGGTTTGCAGCGGCTGCTATGATTGCGTCTGCAGGGGTGACAGA 247385
                                                                             
C scaffold89|si       3490 TGAGATAGGTTTGCAGCGGCTGCTATGATTGCGTCTGCAGGGGTGACAGA 3441

  scaffold178|s     247386 GGGGTTGGTGATGTACTTGTGTTTGAAGAAGACTGTGGCAGAGATACGGG 247435
                                                                             
C scaffold89|si       3440 GGGGTTGGTGATGTACTTGTGTTTGAAGAAGACTGTGGCAGAGATACGGG 3391

  scaffold178|s     247436 TGGTGCGCGAAGTTGGTGTCCACACTTTCCAGCAGCGGTAGTGCTCGTGG 247485
                                                                            v
C scaffold89|si       3390 TGGTGCGCGAAGTTGGTGTCCACACTTTCCAGCAGCGGTAGTGCTCGTGT 3341

  scaffold178|s     247486 GATGTGCCGATGACATACCCCTTGGTGCAGTGTTGGGCAAAAGATTTGCG 247535
                                                                             
C scaffold89|si       3340 GATGTGCCGATGACATACCCCTTGGTGCAGTGTTGGGCAAAAGATTTGCG 3291

  scaffold178|s     247536 GCGGTGGGGTTTGTCGTGGACAAGGGCTTCCATGCCCAGGGGGCGAAAGG 247585
                                                                     i       
C scaffold89|si       3290 GCGGTGGGGTTTGTCGTGGACAAGGGCTTCCATGCCCAGGGGACGAAAGG 3241

  scaffold178|s     247586 GTGTGCGTTGTAGTCATGATGGCCGTAGAGATGCGTATGGGAGGAAATGT 247635
                                                                             
C scaffold89|si       3240 GTGTGCGTTGTAGTCATGATGGCCGTAGAGATGCGTATGGGAGGAAATGT 3191

  scaffold178|s     247636 GGGGGTATGCATTGGATTGCCGTAGAAGACAGAGTTGGCGTTCCATTTGT 247685
                                                       i                     
C scaffold89|si       3190 GGGGGTATGCATTGGATTGCCGTAGAAGGCAGAGTTGGCGTTCCATTTGT 3141

  scaffold178|s     247686 GGTAGTAATTGGCACCAAAGGTGGAGGGAAATTTAGCGTCTGTGCCACTG 247735
                                                                             
C scaffold89|si       3140 GGTAGTAATTGGCACCAAAGGTGGAGGGAAATTTAGCGTCTGTGCCACTG 3091

  scaffold178|s     247736 ATGACGGCAATGAAGTGATCCTTCCAGGTTTGGATAGCTTTTTCTGCTAT 247785
                                            i                                
C scaffold89|si       3090 ATGACGGCAATGAAGTGGTCCTTCCAGGTTTGGATAGCTTTTTCTGCTAT 3041

  scaffold178|s     247786 GTTACGTCGATGGTCGTCAGGTGGGACAAGTTGATAGGTCATGCCTGATG 247835
                                                                             
C scaffold89|si       3040 GTTACGTCGATGGTCGTCAGGTGGGACAAGTTGATAGGTCATGCCTGATG 2991

  scaffold178|s     247836 CGGTGATGGCGAGTTTGTAGGCGGCAGATATTTCATTGTCCAAGACCTGT 247885
                                                    i                        
C scaffold89|si       2990 CGGTGATGGCGAGTTTGTAGGCGGCGGATATTTCATTGTCCAAGACCTGT 2941

  scaffold178|s     247886 CGGGTGGGTTGGATTCCACAGGCTTTCATGCGTTGAAGGGCGCGGTTGCG 247935
                                                              i              
C scaffold89|si       2940 CGGGTGGGTTGGATTCCACAGGCTTTCATGCGTTGGAGGGCGCGGTTGCG 2891

  scaffold178|s     247936 TGCTAGGATGAGTTCTCCTTCGGTTTTGTTCTTGGTAGGTTCGGCCCATA 247985
                                                                             
C scaffold89|si       2890 TGCTAGGATGAGTTCTCCTTCGGTTTTGTTCTTGGTAGGTTCGGCCCATA 2841

  scaffold178|s     247986 TGGAGTTGCTGTCAACATGATACAGAATCATCTGGTACCGATTTCCTTGA 248035
                                                                             
C scaffold89|si       2840 TGGAGTTGCTGTCAACATGATACAGAATCATCTGGTACCGATTTCCTTGA 2791

  scaffold178|s     248036 CTGGAGAGATGAGGGAACTTACCAGTTTGATCTGTGTAAAGGGTGCCGTG 248085
                                                                             
C scaffold89|si       2790 CTGGAGAGATGAGGGAACTTACCAGTTTGATCTGTGTAAAGGGTGCCGTG 2741

  scaffold178|s     248086 GGTGTCATAGGTCCGGATAAAGATGTCATGTAGTTGTGGGAGAGGTGTAC 248135
                                                                             
C scaffold89|si       2740 GGTGTCATAGGTCCGGATAAAGATGTCATGTAGTTGTGGGAGAGGTGTAC 2691

  scaffold178|s     248136 GAGGTTCCGCTTGGGGAAGGGCCTGTTTGGTGGATCTTGTGCCTTGGCGT 248185
                                                                             
C scaffold89|si       2690 GAGGTTCCGCTTGGGGAAGGGCCTGTTTGGTGGATCTTGTGCCTTGGCGT 2641

  scaffold178|s     248186 TGGTTCCTCATGTGTCCCTGTTGTGTCTCCTCAGATTGAGGAAAGTGTTT 248235
                                                                             
C scaffold89|si       2640 TGGTTCCTCATGTGTCCCTGTTGTGTCTCCTCAGATTGAGGAAAGTGTTT 2591

  scaffold178|s     248236 GTGGACGTTTTTGACAGTGATGAGAGGCCATGTGCTGTAGTTCCCTTTGC 248285
                                                                             
C scaffold89|si       2590 GTGGACGTTTTTGACAGTGATGAGAGGCCATGTGCTGTAGTTCCCTTTGC 2541

  scaffold178|s     248286 GAATGGCTGCCAGCCATGTTGATTTAGTGGGGAAACCAGCTGCTGCGTGG 248335
                                                          i                  
C scaffold89|si       2540 GAATGGCTGCCAGCCATGTTGATTTAGTGGGAAAACCAGCTGCTGCGTGG 2491

  scaffold178|s     248336 AGGTATCGTATGGACTGTTCTATGCTGGGGAGTTCATACACATTGAGTAT 248385
                                                                             
C scaffold89|si       2490 AGGTATCGTATGGACTGTTCTATGCTGGGGAGTTCATACACATTGAGTAT 2441

  scaffold178|s     248386 ATGGTCTGTGTTGCATTGTAGGGAGGCTTGGAGGTGTTCTCGGATGTGTG 248435
                                                                             
C scaffold89|si       2440 ATGGTCTGTGTTGCATTGTAGGGAGGCTTGGAGGTGTTCTCGGATGTGTG 2391

  scaffold178|s     248436 TAGGTGTAGGTACATGATATCGGGGCTGAGTGGATTGTAGCCCGCATTTG 248485
                                                                             
C scaffold89|si       2390 TAGGTGTAGGTACATGATATCGGGGCTGAGTGGATTGTAGCCCGCATTTG 2341

  scaffold178|s     248486 GAATCAAGGATGAGGGTATCAGTGTTTTCATTCACAGTGACGGGACGGAG 248535
                                                     v                       
C scaffold89|si       2340 GAATCAAGGATGAGGGTATCAGTGTTGTCATTCACAGTGACGGGACGGAG 2291

  scaffold178|s     248536 TGGAATTCGCCAGAGGCCTGTGCGTGGGCATCGATAGCCAGTGAGGACTG 248585
                                                                             
C scaffold89|si       2290 TGGAATTCGCCAGAGGCCTGTGCGTGGGCATCGATAGCCAGTGAGGACTG 2241

  scaffold178|s     248586 CGCGTTCGGTGATGTTGATAGTGGCGGAGTCGTAGAAGTTGACTTCGTGT 248635
                                                                             
C scaffold89|si       2240 CGCGTTCGGTGATGTTGATAGTGGCGGAGTCGTAGAAGTTGACTTCGTGT 2191

  scaffold178|s     248636 TTGTCGTACACGGCTGTGTAGTCGGCGTCGGCGAATTTGCTACCACTGAG 248685
                                                        i                    
C scaffold89|si       2190 TTGTCGTACACGGCTGTGTAGTCGGCGTCAGCGAATTTGCTACCACTGAG 2141

  scaffold178|s     248686 TAGTGTTTGGTGAAGGTTTGGTACAATGTCGACTGTGTTGGCGGGCGGAC 248735
                                                                             
C scaffold89|si       2140 TAGTGTTTGGTGAAGGTTTGGTACAATGTCGACTGTGTTGGCGGGCGGAC 2091

  scaffold178|s     248736 GTACATTGAGGAGGAGCTGTGCTTGGATTGTGGCTGCGGTGGTGGTTCCT 248785
                                                                             
C scaffold89|si       2090 GTACATTGAGGAGGAGCTGTGCTTGGATTGTGGCTGCGGTGGTGGTTCCT 2041

  scaffold178|s     248786 GTCGGTAACATAAATATTTTGGTGGAGCGGGTCTTAGAGTGGATGAATGG 248835
                                                                             
C scaffold89|si       2040 GTCGGTAACATAAATATTTTGGTGGAGCGGGTCTTAGAGTGGATGAATGG 1991

  scaffold178|s     248836 GTCATGTAGGGTGCCTGCTGTGGAGGTGGCGCCAGTGTCGCTGACTGCTG 248885
                                                                             
C scaffold89|si       1990 GTCATGTAGGGTGCCTGCTGTGGAGGTGGCGCCAGTGTCGCTGACTGCTG 1941

  scaffold178|s     248886 ATGGGATGGAACCGTTGTTGATACCTTCCTTGATGGTGCGGGGTGACATG 248935
                                                                             
C scaffold89|si       1940 ATGGGATGGAACCGTTGTTGATACCTTCCTTGATGGTGCGGGGTGACATG 1891

  scaffold178|s     248936 TGGGTTGCTGTGTTGTGGATGTTGATAGTGCCTGTGAGTTTGAGTGGGTG 248985
                                                                             
C scaffold89|si       1890 TGGGTTGCTGTGTTGTGGATGTTGATAGTGCCTGTGAGTTTGAGTGGGTG 1841

  scaffold178|s     248986 AATTGTGTGAGAGGGTTTGTTAGTGCATGCCAAGCGCCATTGCTTGCTGT 249035
                                                                             
C scaffold89|si       1840 AATTGTGTGAGAGGGTTTGTTAGTGCATGCCAAGCGCCATTGCTTGCTGT 1791

  scaffold178|s     249036 TGGTCGTGCGGTGGTGTGGAGGAAGGGTGAAGCGGACACGGCGTGTGTCG 249085
                                                                             
C scaffold89|si       1790 TGGTCGTGCGGTGGTGTGGAGGAAGGGTGAAGCGGACACGGCGTGTGTCG 1741

  scaffold178|s     249086 TGTGAAGATGCGGCTAGTGGAGTCCAGTAGTTTAGTGTTTCGAACCTATG 249135
                                                                             
C scaffold89|si       1740 TGTGAAGATGCGGCTAGTGGAGTCCAGTAGTTTAGTGTTTCGAACCTATG 1691

  scaffold178|s     249136 TGTGGAAGTCACATTGTTTAAAATACAATTAAAACTAGGCTCCACAGTAT 249185
                                                                             
C scaffold89|si       1690 TGTGGAAGTCACATTGTTTAAAATACAATTAAAACTAGGCTCCACAGTAT 1641

  scaffold178|s     249186 CCTACATCTTGGCCAGGTACCACTGAGGACGTTTGTCCTTGTTCTTTTCA 249235
                                                                             
C scaffold89|si       1640 CCTACATCTTGGCCAGGTACCACTGAGGACGTTTGTCCTTGTTCTTTTCA 1591

  scaffold178|s     249236 AGGGCAAAACAGGCGTCGTCTTCATGGTAGACATTACTTTTCTTGCACGA 249285
                                                                             
C scaffold89|si       1590 AGGGCAAAACAGGCGTCGTCTTCATGGTAGACATTACTTTTCTTGCACGA 1541

  scaffold178|s     249286 GTTGCAGTAGCGGGGACTCTTGGCGGTTGTGCTGCGGGTGTTGCGGCGTG 249335
                                                            v                
C scaffold89|si       1540 GTTGCAGTAGCGGGGACTCTTGGCGGTTGTGCTTCGGGTGTTGCGGCGTG 1491

  scaffold178|s     249336 CTGTGCGTTGTTGGCCGCCAGTGGTGGTGCCTGGTGTGGGGATGCTTTGT 249385
                                                                             
C scaffold89|si       1490 CTGTGCGTTGTTGGCCGCCAGTGGTGGTGCCTGGTGTGGGGATGCTTTGT 1441

  scaffold178|s     249386 TGGGCTGTGAGGAGCGCCATGAATTTGGTGGTCTGGGAAAGGAGCTCTTG 249435
                                                                             
C scaffold89|si       1440 TGGGCTGTGAGGAGCGCCATGAATTTGGTGGTCTGGGAAAGGAGCTCTTG 1391

  scaffold178|s     249436 TTGTTGGGTTTCAAGTTGCTTGAGGCGGTGGTCCTGTGTCGTAGTGAGAG 249485
                                                                             
C scaffold89|si       1390 TTGTTGGGTTTCAAGTTGCTTGAGGCGGTGGTCCTGTGTCGTAGTGAGAG 1341

  scaffold178|s     249486 CGGCGGCATGCTCTTGAGTGTGTTCAAGTGCAGTTTCGAGACTGTTGGTG 249535
                                                                             
C scaffold89|si       1340 CGGCGGCATGCTCTTGAGTGTGTTCAAGTGCAGTTTCGAGACTGTTGGTG 1291

  scaffold178|s     249536 TACTGGAGTATGGTTTGGTGGCCGTTTGGGGACAGGGTTCCAAGTGAGGT 249585
                               v                i                            
C scaffold89|si       1290 TACTCGAGTATGGTTTGGTGGTCGTTTGGGGACAGGGTTCCAAGTGAGGT 1241

  scaffold178|s     249586 AGAGCCAATGCTGCCGGTGTTGATGAATGTGTTGGCGCTGTCGTACCCGC 249635
                                                                             
C scaffold89|si       1240 AGAGCCAATGCTGCCGGTGTTGATGAATGTGTTGGCGCTGTCGTACCCGC 1191

  scaffold178|s     249636 CGGTGCGAGCTATGCGTTCGGCATTGAACTTTTCCTTGCTCTTGTACAGG 249685
                                                                             
C scaffold89|si       1190 CGGTGCGAGCTATGCGTTCGGCATTGAACTTTTCCTTGCTCTTGTACAGG 1141

  scaffold178|s     249686 GTGACAAAGTGAGTTTTGGCGGAGTCCCACGTTTTGTCTGCGGAGGGTTT 249735
                                i                                            
C scaffold89|si       1140 GTGACGAAGTGAGTTTTGGCGGAGTCCCACGTTTTGTCTGCGGAGGGTTT 1091

  scaffold178|s     249736 GAGTTCCCATGCCTGCATTTCCTTGTCGTCGAACATGTCTGACAAGTACA 249785
                                                                      i      
C scaffold89|si       1090 GAGTTCCCATGCCTGCATTTCCTTGTCGTCGAACATGTCTGACGAGTACA 1041

  scaffold178|s     249786 TGCCTTCCACGTAGTACTGGACCTTGGTGGCATCCGGAGCGGGTACGCCG 249835
                                                                             
C scaffold89|si       1040 TGCCTTCCACGTAGTACTGGACCTTGGTGGCATCCGGAGCGGGTACGCCG 991

  scaffold178|s     249836 ATGTCTCGGCAGAGCTTCTGTTGCTTGTCAAGTTCCCGAGCGAACTTAGT 249885
                                                                 i  i        
C scaffold89|si        990 ATGTCTCGGCAGAGCTTCTGTTGCTTGTCAAGTTCCCGGGCAAACTTAGT 941

  scaffold178|s     249886 GATGTGGGATGTGAGATCCCATTGGACATGGAAAGCAGCGGATGCCTGCT 249935
                                                                             
C scaffold89|si        940 GATGTGGGATGTGAGATCCCATTGGACATGGAAAGCAGCGGATGCCTGCT 891

  scaffold178|s     249936 TCTTTTCCAGAGTGGTGACCACACACCATTCAGTTCGAAGATGCTCAAGG 249985
                                                                             
C scaffold89|si        890 TCTTTTCCAGAGTGGTGACCACACACCATTCAGTTCGAAGATGCTCAAGG 841

  scaffold178|s     249986 ATAGTCTTGATGGTCTGGGCCCCGTAGCCGATGTAGTCGTCGTCGAGTTC 250035
                                    i                                        
C scaffold89|si        840 ATAGTCTTGGTGGTCTGGGCCCCGTAGCCGATGTAGTCGTCGTCGAGTTC 791

  scaffold178|s     250036 TTCGACGTACGCGGCATCGACGGCTTCACGTACTATCTTGTCGACGATGA 250085
                                                                             
C scaffold89|si        790 TTCGACGTACGCGGCATCGACGGCTTCACGTACTATCTTGTCGACGATGA 741

  scaffold178|s     250086 TGGCGTCGACACTCTCCTGTTTCCAAAACTCTTGGCATTCAAGGTTGTGG 250135
                                                                             
C scaffold89|si        740 TGGCGTCGACACTCTCCTGTTTCCAAAACTCTTGGCATTCAAGGTTGTGG 691

  scaffold178|s     250136 TCGGCCATGATGCGAGTTCTGTGGGTGAGAGTTGTGTTGTTCGCGAGGTT 250185
                                                                             
C scaffold89|si        690 TCGGCCATGATGCGAGTTCTGTGGGTGAGAGTTGTGTTGTTCGCGAGGTT 641

  scaffold178|s     250186 GGCTGGGACGATGGGAGGTAGGACGAGACGTGTCGTGGTAAGCGTGGGGA 250235
                                                 i    i           i         i
C scaffold89|si        640 GGCTGGGACGATGGGAGGTAGGGCGAGGCGTGTCGTGGTGAGCGTGGGGG 591

  scaffold178|s     250236 CGTTGGTGACCGTCTGGTACTCTGCGTCATTGAGGACGAGAGCGAGATGG 250285
                                                 v     i                 i   
C scaffold89|si        590 CGTTGGTGACCGTCTGGTACTCGGCGTCGTTGAGGACGAGAGCGAGGTGG 541

  scaffold178|s     250286 CCGTGTCGCCCACCCCAGCTGGTTGTTTTGACGGCGGCGGCAATCTTGGC 250335
                                                              v     i        
C scaffold89|si        540 CCGTGTCGCCCACCCCAGCTGGTTGTTTTGACGGCTGCGGCGATCTTGGC 491

  scaffold178|s     250336 AAGTTGTTGTTTGAGCCCGTTCACGGTGGAATTCGACGGTTGGCCCACGA 250385
                           i               v                                 
C scaffold89|si        490 GAGTTGTTGTTTGAGCACGTTCACGGTGGAATTCGACGGTTGGCCCACGA 441

  scaffold178|s     250386 TTTTGTCGATCGGCATGGGTGCGATAATCGACCGGACGGCTTCGCGGACG 250435
                                                    i                -       
C scaffold89|si        440 TTTTGTCGATCGGCATGGGTGCGATGATCGACCGGACGGCTT-GCGGACG 392

  scaffold178|s     250436 GCTGCTTCGTTGGCGGTGGGTGACGACATGTTTGTGTTGCAAACAAGTTG 250485
                                         v                             i     
C scaffold89|si        391 GCTGCTTCGTTGGCTGTGGGTGACGACATGTTTGTGTTGCAAACGAGTTG 342

  scaffold178|s     250486 GTTGATTGTCGAGTGGTGAGGTTTTTAATTGGAGTAAAACGAGTTGGTCG 250535
                                                             v               
C scaffold89|si        341 GTTGATTGTCGAGTGGTGAGGTTTTTAATTGGAGAAAAACGAGTTGGTCG 292

  scaffold178|s     250536 AATGTCGAGTGGTTAGGTTTTTAATTGGTG-AAAAACGTTAGTTATCACT 250584
                             i         v  i              -                   
C scaffold89|si        291 AACGTCGAGTGGGTAAGTTTTTAATTGGTGAAAAAACGTTAGTTATCACT 242

  scaffold178|s     250585 GCTGAGCAGAGCGAGATGCATCGTTCGTCATTAATTAGGTGATAACTAAT 250634
                                                        i                    
C scaffold89|si        241 GCTGAGCAGAGCGAGATGCATCGTTCGTCGTTAATTAGGTGATAACTAAT 192

  scaffold178|s     250635 TTATGCGAGCTATTTTGTAGTCAATACAGTCCCATGTACTGACGACGCAT 250684
                                                             i               
C scaffold89|si        191 TTATGCGAGCTATTTTGTAGTCAATACAGTCCCACGTACTGACGACGCAT 142

  scaffold178|s     250685 TTCGTTGGCTCTTAGGACGGGCCTTTTTGGGCTGAGGACCTGAGAGAGTA 250734
                                                                             
C scaffold89|si        141 TTCGTTGGCTCTTAGGACGGGCCTTTTTGGGCTGAGGACCTGAGAGAGTA 92

  scaffold178|s     250735 CTTACGTGTTACTCACATACTGTAGGTACATACTTGATTGTATGTGGAGA 250784
                                   i                                         
C scaffold89|si         91 CTTACGTGCTACTCACATACTGTAGGTACATACTTGATTGTATGTGGAGA 42

  scaffold178|s     250785 ACATGATGGGTGTTTTGGCTGGTTTTTGGCTAGTATTAGCA 250825
                                                                    
C scaffold89|si         41 ACATGATGGGTGTTTTGGCTGGTTTTTGGCTAGTATTAGCA 1

Matrix = 20p43g.matrix
Kimura (with divCpGMod) = 0.83
Transitions / transversions = 2.15 (43/20)
Gap_init rate = 0.00 (9 / 5972), avg. gap size = 2.33 (21 / 9)


5025 11.07 0.28 0.14 scaffold178|size795848 250824 251547 (543848) rnd-1_family-280#Unknown 651 1375 (0) m_b893s001i18 48579

  scaffold178|s     250824 CATTTTCGTCTCATCATACTTGAACATAATAGAATCAGATATGCCTCTCT 250873
                              i  i        i        ? ii  i        ?     ?    
  rnd-1_family-        651 CATCTTTGTCTCATCGTACTTGAANACGATGGAATCAGANATGCCNCTCT 700

  scaffold178|s     250874 TCAGGTTATGTAGAGACAAGCAGTCAACATTGATGCTACGCGCCATTAGA 250923
                              ?      i  ?                       i  v     ?   
  rnd-1_family-        701 TCANGTTATGCAGNGACAAGCAGTCAACATTGATGCTGCGGGCCATNAGA 750

  scaffold178|s     250924 TACCACATGAGCATAGAGAAACACCAAACAAAAATGTTACCTTCTTCTAT 250973
                            i      v    ?   i  i            -ii           ? i
  rnd-1_family-        751 TGCCACATCAGCANAGAAAAGCACCAAACAAAA-CATTACCTTCTTCNAC 799

  scaffold178|s     250974 GGCCCAGGTCATCAACAGCTTGAAAAGAGTGCTGCTGATGGCATCAGCCT 251023
                                 v    ?  i                                   
  rnd-1_family-        800 GGCCCATGTCANCAGCAGCTTGAAAAGAGTGCTGCTGATGGCATCAGCCT 849

  scaffold178|s     251024 CCATTTCATCTGT-TTGTCCATTCTTTTTGGCAGATGCATGCTCTCTCTT 251072
                             ? i     i  -   i        i                       
  rnd-1_family-        850 CCNTCTCATCCGTGTTGCCCATTCTTCTTGGCAGATGCATGCTCTCTCTT 899

  scaffold178|s     251073 GTAGCACGCAATGAACTTGTTGACTTCAGCGTAAAAATTGACAGACAACA 251122
                                 ?        iv   i      i ?i       i        i i
  rnd-1_family-        900 GTAGCANGCAATGAATGTGTCGACTTCGGNATAAAAATCGACAGACAGCG 949

  scaffold178|s     251123 ATCTCTTACTTATCTTC-ACCCGAACTTCAAGGCGTCGTAGAACTTGGAG 251171
                                            - ?        ? ??                  
  rnd-1_family-        950 ATCTCTTACTTATCTTCGANCCGAACTTNANNGCGTCGTAGAACTTGGAG 999

  scaffold178|s     251172 ATGTTTGAAACAGAAGAGAGCTTCCCATTATCCTTGATGCGCATCTCAGA 251221
                               ?v  ?         v    ?  i  i                 i  
  rnd-1_family-       1000 ATGTNGGANACAGAAGAGTGCTTNCCGTTGTCCTTGATGCGCATCTCGGA 1049

  scaffold178|s     251222 TAGAAAGGCAAGGAAGTATTGTGGGTTGAGGCCAGAATAGACAAGGTCCC 251271
                           ?                 i  i    i   ?     i   i i       
  rnd-1_family-       1050 NAGAAAGGCAAGGAAGTACTGCGGGTCGAGNCCAGAGTAGGCGAGGTCCC 1099

  scaffold178|s     251272 TCATATCCTTCTCTGTGTAGTAGTTTGTGGGCTCGGATCGAGCTTCTTGG 251321
                            v  i     ?  ?           i     v    v?  ?vv      ?
  rnd-1_family-       1100 TGATGTCCTTNTCNGTGTAGTAGTTCGTGGGATCGGCNCGNTGTTCTTGN 1149

  scaffold178|s     251322 GACACAAGGATGGTGCATTCCTAGTAGATCGCAGGATACTGCTCGAACAG 251371
                                i    i           v      v? i       ?i  i     
  rnd-1_family-       1150 GACACGAGGACGGTGCATTCCTCGTAGATGNCGGGATACTNTTCAAACAG 1199

  scaffold178|s     251372 GAAGTTGATGAAGCGACGGATGCGTGACCTGTGCTCAGTTCTTACCTTTT 251421
                                 i     ?     i  v  i  i        v             
  rnd-1_family-       1200 GAAGTTAATGAANCGACGAATTCGCGATCTGTGCTCCGTTCTTACCTTTT 1249

  scaffold178|s     251422 TACTCAGTCCTTGAGCTGCGGTGGTGAAGATCACAGCTGCGTGCTGCACG 251471
                               i              ?  v        vi          ? vii  
  rnd-1_family-       1250 TACTTAGTCCTTGAGCTGCNGTCGTGAAGATGGCAGCTGCGTGNTCTGCG 1299

  scaffold178|s     251472 GAGATTCCCGGGCCAGCAACTGTGGGGGTGGTATCATCTGTTTCACGGTC 251521
                                   i  v  ?  i  i  ?  ?     i  i  i   v i     
  rnd-1_family-       1300 GAGATTCCTGGCCCNGCGACCGTNGGNGTGGTGTCGTCCGTTGCGCGGTC 1349

  scaffold178|s     251522 GTGTGGGTTGATGCGCCCGCCACCCC 251547
                              i           v     i    
  rnd-1_family-       1350 GTGCGGGTTGATGCGGCCGCCGCCCC 1375

Matrix = 20p43g.matrix
Kimura (with divCpGMod) = 8.89
Transitions / transversions = 2.81 (59/21)
Gap_init rate = 0.00 (3 / 723), avg. gap size = 1.00 (3 / 3)


2435 21.79 7.30 2.00 scaffold178|size795848 251243 251954 (543441) C rnd-1_family-300#Unknown (1) 749 1 m_b893s001i19 48581

  scaffold178|s     251243 TGGGTTGAGGCCAGAATAGACAAGGTCCCTCATATCCTTCTCTGTGTAGT 251292
                                i         i   i?         v  i     v  i   ? i 
C rnd-1_family-        749 TGGGTCGAGGCCAGAGTAGGNAAGGTCCCTGATGTCCTTGTCCGTGNAAT 700

  scaffold178|s     251293 AGTTTGTGGGCTCGGATCGAGCTTCTTGGGACACAAGGATGGTGCATTCC 251342
                            i  i     ?  ? v?  ?vv    vv      i ?  i          
C rnd-1_family-        699 AATTCGTGGGNTCNGCNCGNTGTTCTGCGGACACGANGACGGTGCATTCC 650

  scaffold178|s     251343 TAGTAGATCGCAGGATACTGCTCGAACAGGAAGTTGATGAAGCGACGGAT 251392
                            v      vvii  i    vi  i           i              
C rnd-1_family-        649 TCGTAGATGCTGGGGTACTCTTCAAACAGGAAGTTAATGAAGCGACGGAT 600

  scaffold178|s     251393 GCGTGACCTGTGCTCAGTTCTTACCTTTTTACTCAGTCCTTGAGCTGCGG 251442
                           v  i  i        v                 i        ivi?  i 
C rnd-1_family-        599 TCGCGATCTGTGCTCCGTTCTTACCTTTTTACTTAGTCCTTGGTTNGCAG 550

  scaffold178|s     251443 TGGTGAAGATCACAGCTGCGTGCTGCACGGAGATTCCCGGGCCAGCAACT 251492
                            v        vi    ?     i vii v ?      v  v  v      
C rnd-1_family-        549 TCGTGAAGATGGCAGCNGCGTGTTCTGCCGNGATTCCGGGCCCTGCAACT 500

  scaffold178|s     251493 GTGGGGGTGGTATCATCTGTTTCACGGTCGTGTGGGTTGATGCGCCCGCC 251542
                             v  ?     i  i     ?  i        i        v  v     
C rnd-1_family-        499 GTTGGNGTGGTGTCGTCTGTNTCGCGGTCGTGCGGGTTGATCCGGCCGCC 450

  scaffold178|s     251543 ACCCCCTGCAC-GGC--CAT-TACTTCTGGGCATGATGCGCGGAGGCAAC 251588
                           i   iivi i -   -- i -ii iv  i     vi  vv       i v
C rnd-1_family-        449 GCCCTTGACGCTGGCGACGTGCGCCACTAGGCATCGTGACCGGAGGCGAG 400

  scaffold178|s     251589 TGCAATGGTGACGACTATTT-GTTGGGGGAGG-GAGATTGCGGCGGCGGC 251636
                              i  ------    i   -           - vv vi    i    ii
C rnd-1_family-        399 TGCGAT------GACTGTTTGGTTGGGGGAGGTGTTAGCGCGGTGGCGAT 356

  scaffold178|s     251637 GGCGGCGGTGATGAGAATATTT--ATTGATGGTGAAAAA----------- 251673
                              i    i --  i ?  v  --      -   v ii -----------
C rnd-1_family-        355 GGCAGCGGCG--GAAANTAATTCAATTGAT-GTGCAGGATGTGTTGCATG 309

  scaffold178|s     251674 ---------------TATTAAGGGAGCAGATGGGGA-GGGAGC--GTGAC 251705
                           --------------- i  iv i v      iiii -    v --v ii 
C rnd-1_family-        308 TGTTGCGCACGCACGTGTTGTGAGTGCAGATAAAAATGGGACCCATTAGC 259

  scaffold178|s     251706 AGGAGCGTGACGCATGTGTCACAACACACAATTGCCCCAATCAAGGGTAT 251755
                            v v  i   i  ---  v  --  i   i       v?           
C rnd-1_family-        258 ACGTGCATGATGC---TGGCA--ACGCACGATTGCCCGNATCAAGGGTAT 214

  scaffold178|s     251756 TCAA------CGT------GCAAAGTGAGAGGGAGGGTAATCCTACAACA 251793
                           ?   ------  i------   vi            i     v     ? 
C rnd-1_family-        213 NCAAGGGATGCGCTACGGGGCACGGTGAGAGGGAGGATAATCATACAANA 164

  scaffold178|s     251794 ACTGTAGGTTTATCCTCCCTCTTTTTTG-AGAGAACTTTCTGACATCGTA 251842
                           ?i    v v  v     v       ii -i    ?v     vi  - i  
C rnd-1_family-        163 NTTGTATGATTTTCCTCGCTCTTTTCCGTGGAGANGTTTCTCGCA-CATA 115

  scaffold178|s     251843 AAACCGGTCAGTTATGAAGGAGTTCTCTTTTTG-GGGAGGGAGGAAAATC 251891
                              vv  v vvv   v   v i         ii-     v          
C rnd-1_family-        114 AAAGAGGGCTTATATCAAGCAATTCTCTTTTCACGGGAGCGAGGAAAATC 65

  scaffold178|s     251892 CTACAACATTTGTAGGAT-GCCACGTAAAATTTCCGGGAAATGGTAGGAT 251940
                           v     v       v   -  i v  vi  v iv      i v   v   
C rnd-1_family-         64 ATACAAGATTTGTATGATGGCTAGGTCGAAATCGCGGGAAGTTGTATGAT 15

  scaffold178|s     251941 TTTCATGGTTCCCT 251954
                              v          
C rnd-1_family-         14 TTTGATGGTTCCCT 1

Matrix = 20p43g.matrix
Kimura (with divCpGMod) = 22.06
Transitions / transversions = 1.17 (82/70)
Gap_init rate = 0.04 (30 / 711), avg. gap size = 2.23 (67 / 30)


247 20.72 6.02 1.15 scaffold178|size795848 261039 261121 (534274) rnd-1_family-444#Unknown 51 137 (764) m_b893s001i20 48582

  scaffold178|s     261039 AGAGTACTCATTGATGACTAGATCCCCCCAAA-GCGATTCACTTCCACCC 261087
                                  iv        i ii   v i?i   -  i    vv  v     
  rnd-1_family-         51 AGAGTACCAATTGATGATTGAATCACTNTAAAAGCAATTCCGTTGCACCC 100

  scaffold178|s     261088 TAGTATC--CATTGCATTGC--TTCGACTTTTGAACTT 261121
                                  --  v v -    --      v v   v   
  rnd-1_family-        101 TAGTATCCTCAGTTC-TTGCTTTTCGACATATGACCTT 137

Matrix = 20p43g.matrix
Kimura (with divCpGMod) = 24.66
Transitions / transversions = 0.70 (7/10)
Gap_init rate = 0.05 (4 / 82), avg. gap size = 1.50 (6 / 4)


1512 4.42 0.00 0.00 scaffold178|size795848 261854 262034 (533361) genome_5_144#DNA 1 181 (765) m_b893s001i21 48583

  scaffold178|s     261854 GAAGAAACACAGATTTTTCATATTCATGACGTAGTATCATGTAGACTATG 261903
                                                i                            
  genome_5_144#          1 GAAGAAACACAGATTTTTCATGTTCATGACGTAGTATCATGTAGACTATG 50

  scaffold178|s     261904 GTACAATAGATACTAACACACATACATGATATAGGTCGAAAAATTGGGCA 261953
                                     i                                       
  genome_5_144#         51 GTACAATAGACACTAACACACATACATGATATAGGTCGAAAAATTGGGCA 100

  scaffold178|s     261954 TACACGTAAGATTGAGGTTTCGTAAAATTTGTGTTGATTCGTGGTTCTAA 262003
                                i                  i                      v  
  genome_5_144#        101 TACACATAAGATTGAGGTTTCGTAGAATTTGTGTTGATTCGTGGTTCGAA 150

  scaffold178|s     262004 GATCATCATCCATAGTACCTTTACTTGTTAT 262034
                           v      v     i                 
  genome_5_144#        151 TATCATCTTCCATGGTACCTTTACTTGTTAT 181

Matrix = 20p43g.matrix
Kimura (with divCpGMod) = 4.57
Transitions / transversions = 1.67 (5/3)
Gap_init rate = 0.00 (0 / 180), avg. gap size = 0.0 (0 / 0)


260 9.53 0.00 2.38 scaffold178|size795848 262019 262061 (533334) rnd-1_family-72#Unknown 148 189 (697) m_b893s001i22 48584

  scaffold178|s     262019 TACCTTTACTTGTTATTACCAGCAGCCGCTGCAAGATTTTTTG 262061
                                 i- v  vv                             
  rnd-1_family-        148 TACCTTC-CATGGAATTACCAGCAGCCGCTGCAAGATTTTTTG 189

Matrix = 20p43g.matrix
Kimura (with divCpGMod) = 10.19
Transitions / transversions = 0.33 (1/3)
Gap_init rate = 0.02 (1 / 42), avg. gap size = 1.00 (1 / 1)


284 8.11 0.00 0.00 scaffold178|size795848 262029 262065 (533330) C rnd-1_family-130#Unknown (66) 40 4 m_b893s001i23 48585

  scaffold178|s     262029 TGTTATTACCAGCAGCCGCTGCAAGATTTTTTGGCAG 262065
                             v      i                      i    
C rnd-1_family-         40 TGATATTACTAGCAGCCGCTGCAAGATTTTTTAGCAG 4

Matrix = 20p43g.matrix
Kimura (with divCpGMod) = 8.65
Transitions / transversions = 2.00 (2/1)
Gap_init rate = 0.00 (0 / 36), avg. gap size = 0.0 (0 / 0)


2087 7.34 1.40 0.00 scaffold178|size795848 262033 262318 (533077) C rnd-1_family-80#Unknown (0) 1553 1264 m_b893s001i24 48586

  scaffold178|s     262033 ATTACCAGCAGCCGCTGCAAGATTTTTTGGCAGTGGATGTTATTTTTGCT 262082
                                                                             
C rnd-1_family-       1553 ATTACCAGCAGCCGCTGCAAGATTTTTTGGCAGTGGATGTTATTTTTGCT 1504

  scaffold178|s     262083 GGAAGCTGATGGTTAACCAAGTTATTTGAAATTCAATGACGTCAGATTTT 262132
                                            vi            ivi v       i      
C rnd-1_family-       1503 GGAAGCTGATGGTTAACGGAGTTATTTGAAACGTACTGACGTCGGATTTT 1454

  scaffold178|s     262133 GGGTGACGCTACATTTTGTTATGACGTTATTGTAGTCATTCTGATCGTAC 262182
                                vvi  vv                            i         
C rnd-1_family-       1453 GGGTGCGACTTGATTTTGTTATGACGTTATTGTAGTCATTTTGATCGTAC 1404

  scaffold178|s     262183 ---GTTTTCGGTGAGGTTGGTACATGTTGT-AATTAGAAGAAGGTTCAGT 262228
                           ---              ?     i      -  v                
C rnd-1_family-       1403 AAAGTTTTCGGTGAGGTNGGTACGTGTTGTAAAGTAGAAGAAGGTTCAGT 1354

  scaffold178|s     262229 ACCGTGAAACGATCGATTTTGTTCTTGGTGGTGGCTGTGCAGTTTTGCGA 262278
                                              i       vv i                   
C rnd-1_family-       1353 ACCGTGAAACGATCGATTTCGTTCTTGTGGATGGCTGTGCAGTTTTGCGA 1304

  scaffold178|s     262279 AAAATGAAGCGTGAATGCATTTAATCGTGAAGGCAATATA 262318
                           v? ?                  i                 
C rnd-1_family-       1303 TNANTGAAGCGTGAATGCATTTGATCGTGAAGGCAATATA 1264

Matrix = 20p43g.matrix
Kimura (with divCpGMod) = 6.42
Transitions / transversions = 0.91 (10/11)
Gap_init rate = 0.01 (2 / 285), avg. gap size = 2.00 (4 / 2)


3101 8.68 5.40 0.96 scaffold178|size795848 262199 262698 (532697) rnd-1_family-602#Unknown 1 522 (253) m_b893s001i25 48587

  scaffold178|s     262199 GTACATGTTGTAA-TTAGAAGAAGGTTCAGTACCGTGAAACGATCGATTT 262247
                               i        -v                                   
  rnd-1_family-          1 GTACGTGTTGTAAAGTAGAAGAAGGTTCAGTACCGTGAAACGATCGATTT 50

  scaffold178|s     262248 TGTTCTTGGTGGTGGCTGTGCAGTTTTGCGAAAAATGAAGCGTGAATGCA 262297
                                   vv i                   v?                 
  rnd-1_family-         51 TGTTCTTGTGGATGGCTGTGCAGTTTTGCGATNAATGAAGCGTGAATGCA 100

  scaffold178|s     262298 TTTAATCGTGAAGGCAATATATTAAATGCGTTTCTGTTATGTTTTA-GAC 262346
                              i                 vi    i v v v   v        -  i
  rnd-1_family-        101 TTTGATCGTGAAGGCAATATAACAAATACTTGTGTGTAATGTTTTACGAT 150

  scaffold178|s     262347 GTTTCTACGTG-TTTTCTTGGGAACTTTGTGCAGTTATTTAATCACGCAT 262395
                           v  v       -                                      
  rnd-1_family-        151 TTTGCTACGTGTTTTTCTTGGGAACTTTGTGCAGTTATTTAATCACGCAT 200

  scaffold178|s     262396 ATTAATTTAACACTGTATGTCGCTGGTTAAATTCCCTAGTAGTTTTAAAC 262445
                            i             i i         i                  v   
  rnd-1_family-        201 ACTAATTTAACACTGCACGTCGCTGGTCAAATTCCCTAGTAGTTTTTAAC 250

  scaffold178|s     262446 AGT-TTTTATTGTTTT-GGGATTGTTTTTGCAAGAGAAGATGCAACAGTT 262493
                              -     v     i-               --                
  rnd-1_family-        251 AGTATTTTAGTGTTTCGGGGATTGTTTTTGCA--AGAAGATGCAACAGTT 298

  scaffold178|s     262494 AACAACA--------GCACAATAGTTAGTGAGTGTTTG-TTTTGTCAGGT 262534
                           i      --------                       -       i   
  rnd-1_family-        299 GACAACACTTTTGACGCACAATAGTTAGTGAGTGTTTGTTTTTGTCGGGT 348

  scaffold178|s     262535 TGTTTCCG-CTTGTTTGCTTTGGCATTGGTGTGTGATGGTGTCGCTGATT 262583
                            vv     -    v          i              i    i     
  rnd-1_family-        349 TCGTTCCGTCTTGGTTGCTTTGGCGTTGGTGTGTGATGGCGTCGTTGATT 398

  scaffold178|s     262584 TATTGCTCTTTCATGACTGTGAGGTTGTGAAATTTGGTTGTGAGATGCCA 262633
                                  vi                     ?   ??      v i     
  rnd-1_family-        399 TATTGCTGCTTCATGACTGTGAGGTTGTGANATTNNGTTGTGTGGTGCCA 448

  scaffold178|s     262634 TGGCTTCGTC---------GTTGTAGCACGGCGTCGTCGTTAGCACG-GC 262673
                                     ---------                     --- vi -  
  rnd-1_family-        449 TGGCTTCGTCGTGCATCANGTTGTAGCACGGCGTCGTCGT---CTTGTGC 495

  scaffold178|s     262674 GCCG--TCGTAGCACGGCGTCGTCGTT 262698
                           v  i-- i  v   i            
  rnd-1_family-        496 TCCATTTTGTCGCATGGCGTCGTCGTT 522

Matrix = 20p43g.matrix
Kimura (with divCpGMod) = 8.08
Transitions / transversions = 1.05 (22/21)
Gap_init rate = 0.03 (16 / 499), avg. gap size = 2.00 (32 / 16)


1606 10.48 1.39 3.91 scaffold178|size795848 262726 263013 (532382) C rnd-1_family-80#Unknown (557) 996 716 m_b893s001i26 48586

  scaffold178|s     262726 GCGTCGTCTTGTAGCATGGCGTCGCCTTTGTAGCACGGCGTCGTCTTTGT 262775
                            i  i  v v  iv      v   i v - i v    ---------    
C rnd-1_family-        996 GTGTTGTGTGGTGCCATGGCTTCGTCGT-GCATCACG---------TTGT 957

  scaffold178|s     262776 AGCACGGCGTCGTCGCCTTGTGTTCTATTGTGTCACATGGCGTCGTTGTT 262825
                           ?              i      i  i   v    i           i   
C rnd-1_family-        956 NGCACGGCGTCGTCGTCTTGTGCTCCATTTTGTCGCATGGCGTCGTCGTT 907

  scaffold178|s     262826 C-GTGCTTGCTTTTATGTTTGGAAGC-TTTACATTTCTTTGTAGCAATGT 262873
                            -     i      i    -      -         v           ? 
C rnd-1_family-        906 CCGTGCTCGCTTTTGTGTT-GGAAGCGTTTACATTTATTTGTAGCAATNT 858
```
