## Supplementary material for "Improved Reference Genome for *Cyclotella Cryptica* CCMP332, a Model for Cell Wall Morphogenesis, Salinity Adaptation, and Lipid Production in Diatoms (Bacillariophyta)": cryptica_pilon5.fasta.align (part 184 of 753)

```
  scaffold178|s     262874 CCATTCTAACATTGTTTGTTTTGTTTT-ATATCAACGACGTTGCAGTTGG 262922
                            v        i                -                      
C rnd-1_family-        857 CAATTCTAACGTTGTTTGTTTTGTTTTTATATCAACGACGTTGCAGTTGG 808

  scaffold178|s     262923 AGTGAGAGCCATATTCAGGTATGTTCTTTTGATGTTGTGTCTGGTATGGC 262972
                                        i               v                    
C rnd-1_family-        807 AGTGAGAGCCATACTCAGGTATGTTCTTTGGATGTTGTGTCTGGTATGGC 758

  scaffold178|s     262973 G-TCTTTTGTTGGGTTGGTACCGTTTTGGAGTGGCTGTTTGT 263013
                            - iii              iv                    
C rnd-1_family-        757 GCTTCCTTGTTGGGTTGGTATGGTTTTGGAGTGGCTGTTTGT 716

Matrix = 20p43g.matrix
Kimura (with divCpGMod) = 9.90
Transitions / transversions = 1.64 (18/11)
Gap_init rate = 0.05 (15 / 287), avg. gap size = 1.00 (15 / 15)

1732 6.16 7.97 0.00 scaffold178|size795848 262834 263109 (532286) C rnd-1_family-310#Unknown (0) 1036 739 m_b893s001i27 48586

  scaffold178|s     262834 CTTTTATGTTTGGAAGCTTT-ACATTTCTTTGTAGCAATGTCCATTCTAA 262882
                                i              -      v           v  v       
C rnd-1_family-       1036 CTTTTGTGTTTGGAAGCTTTTACATTTATTTGTAGCAATTTCAATTCTAA 987

  scaffold178|s     262883 CATTGTTTGTTTTGTTTT-ATATCAACGACGTTGCAGTTGGAGTGAGAGC 262931
                            i                -        i                      
C rnd-1_family-        986 CGTTGTTTGTTTTGTTTTTATATCAACAACGTTGCAGTTGGAGTGAGAGC 937

  scaffold178|s     262932 CATATTCAGGTATGTTCTTTTGATGTTGTGTCTGGTATGGCGTCT-TTTG 262980
                                                                      i -    
C rnd-1_family-        936 CATATTCAGGTATGTTCTTTTGATGTTGTGTCTGGTATGGCGTTTCTTTG 887

  scaffold178|s     262981 TTGGGTTGGTACCGTTTTGGAGTGGCTGTTTGTGGAAGATGAATAGTCGA 263030
                                                              i     iv v    ?
C rnd-1_family-        886 TTGGGTTGGTACCGTTTTGGAGTGGCTGTTTGTGGGAGATGGCTCGTCGN 837

  scaffold178|s     263031 TGGCGGGTTTGCTGACGGC-----------GAAGATTTGTGGC-GTTGTT 263068
                                        v     ----------- iv       v  -      
C rnd-1_family-        836 TGGCGGGTTTGCTCACGGCTTTGTCTTCGTGGCGATTTGTTGCTGTTGTT 787

  scaffold178|s     263069 GTGGTGTG----CTTCAACTCTGAC---GTTATTTTTGTTTTATTTGA 263109
                                   ----i     i      ---   ?                
C rnd-1_family-        786 GTGGTGTGGGTTTTTCAATTCTGACGTTGTTNTTTTTGTTTTATTTGA 739

Matrix = 20p43g.matrix
Kimura (with divCpGMod) = 6.13
Transitions / transversions = 1.12 (9/8)
Gap_init rate = 0.03 (7 / 275), avg. gap size = 3.14 (22 / 7)


1148 9.82 0.00 1.16 scaffold178|size795848 263109 263283 (532112) scaffold32|size1035870_(dbseq-nr_203)_[713832,720180]#LTR/Gypsy 6177 6349 (0) m_b893s001i28 48588

  scaffold178|s     263109 AAATCCCATTTGTTCGTTTTAGGATGAAAGGGATAGCATTGCCCTTCCAT 263158
                                v    vv                      v               
  scaffold32|si       6177 AAATCACATTGTTTCGTTTTAGGATGAAAGGGATTGCATTGCCCTTCCAT 6226

  scaffold178|s     263159 CCTCATTTGTTCATTGTAATTGATAACCATAATAAGCTCACAAATTACCA 263208
                             v        v         v    -- i             v    iv
  scaffold32|si       6227 CCGCATTTGTTAATTGTAATTCATAA--ACAATAAGCTCACAATTTACTT 6274

  scaffold178|s     263209 ACACCAACAAATCTATATCACCTTTATCTATGAAATTGGTATTTAGTATT 263258
                           v  i                          iiv   v             
  scaffold32|si       6275 TCATCAACAAATCTATATCACCTTTATCTACATAATAGGTATTTAGTATT 6324

  scaffold178|s     263259 TTTTATCTCCAAACGGCTTAGGTCA 263283
                                                    
  scaffold32|si       6325 TTTTATCTCCAAACGGCTTAGGTCA 6349

Matrix = 20p43g.matrix
Kimura (with divCpGMod) = 10.53
Transitions / transversions = 0.42 (5/12)
Gap_init rate = 0.01 (2 / 174), avg. gap size = 1.00 (2 / 2)


230 22.19 8.51 4.08 scaffold178|size795848 263296 263389 (532006) rnd-1_family-361#Unknown 384 481 (364) m_b893s001i29 48589

  scaffold178|s     263296 GTGCCGAGTTAATCCGGATGCAACGAGGTTGTTGATCAATTTGATGAAC- 263344
                            i v    vv  i   v?   i     --i i--         v     -
  rnd-1_family-        384 GCGACGAGAAAACCCGCNTGCGACGAG--CGC--ATCAATTTGCTGAACG 429

  scaffold178|s     263345 CCCCAC--TTTTCCTTCAAGTTGTAAGACTTTT-GCTT----TGGTGGGG 263387
                           v v i --        v ?v i   i     ii-    ----        
  rnd-1_family-        430 ACGCGCCTTTTTCCTTGANTTCGTAGGACTTCCGGCTTGACATGGTGGGG 479

  scaffold178|s     263388 GC 263389
                           i 
  rnd-1_family-        480 AC 481

Matrix = 20p43g.matrix
Kimura (with divCpGMod) = 18.76
Transitions / transversions = 1.22 (11/9)
Gap_init rate = 0.09 (8 / 93), avg. gap size = 1.50 (12 / 8)


664 22.16 5.39 0.00 scaffold178|size795848 263790 263956 (531439) genome_9_4307#DNA 255 430 (1) m_b893s001i30 48590

  scaffold178|s     263790 TCAAGACAAAA---AAAGG------GCAGGAAACACAGTACCAAGCCGTA 263830
                             i        ---     ------  iv  v i          vv i  
  genome_9_4307        255 TCGAGACAAAATGGAAAGGAAATTGGCGCGACATACAGTACCAACACATA 304

  scaffold178|s     263831 TTATGGTAAATAGGATGGATACATATAATTCTGGTCCATGTTAGCTTGAC 263880
                           i v           v       v    v  i vvi  i       v vv 
  genome_9_4307        305 CTTTGGTAAATAGGCTGGATACTTATATTTTTTTCCCGTGTTAGCATCTC 354

  scaffold178|s     263881 TAGCTTCGCACGGATTCTAAGATATGCTTTGATGTATCTTTTGACATTTG 263930
                             i   i         v       vi   vi                  v
  genome_9_4307        355 TAACTTTGCACGGATTATAAGATAAACTTAAATGTATCTTTTGACATTTT 404

  scaffold178|s     263931 AGGGGCCTTATGCTCTGAGATATATG 263956
                           vv  vi      vv i        i 
  genome_9_4307        405 CCGGCTCTTATGAACCGAGATATACG 430

Matrix = 20p43g.matrix
Kimura (with divCpGMod) = 22.53
Transitions / transversions = 0.68 (15/22)
Gap_init rate = 0.01 (2 / 166), avg. gap size = 4.50 (9 / 2)


2850 8.16 0.00 1.58 scaffold178|size795848 263949 264334 (531061) genome_12_4350#DNA 77 456 (0) m_b893s001i31 48591

  scaffold178|s     263949 GATATATGTTAGTGTCAGCCTCACGATGAAAAGTAAAAGTATCTCTCTTT 263998
                             i i v i             i                           
  genome_12_435         77 GACACAAGCTAGTGTCAGCCTCGCGATGAAAAGTAAAAGTATCTCTCTTT 126

  scaffold178|s     263999 TTCTATTTTTTTACCTCTTACGTAGCATACCATACAAATCATCAAGCACA 264048
                                               i     i   v                   
  genome_12_435        127 TTCTATTTTTTTACCTCTTATGTAGCGTACAATACAAATCATCAAGCACA 176

  scaffold178|s     264049 TCTCACGATGGAACGATAATTTATGTGCATGATGTGTGTGAAAGATGTGT 264098
                                i     v                ii                    
  genome_12_435        177 TCTCATGATGGTACGATAATTTATGTGCGCGATGTGTGTGAAAGATGTGT 226

  scaffold178|s     264099 TGTGAGTTTTAAGTCATAATGGTGTAACTCTGTGAATATTTGGATCAACG 264148
                                     v                   i         iv  v i  v
  genome_12_435        227 TGTGAGTTTTTAGTCATAATGGTGTAACTCCGTGAATATTCCGAGCGACT 276

  scaffold178|s     264149 GGGAGCTCTATATATGTATGGGGATGTTGCCTGTGATCAGGAGAATCTAA 264198
                                 ----    ii              vv     v   v        
  genome_12_435        277 GGGAGC----TATACATATGGGGATGTTGCGGGTGATGAGGCGAATCTAA 322

  scaffold178|s     264199 AGGGACAATGATAAATGCGAACACAGTATGGGAAGTGGTTCAAAAAGTAA 264248
                               i                     i                       
  genome_12_435        323 AGGGGCAATGATAAATGCGAACACAGCATGGGAAGTGGTTCAAAAAGTAA 372

  scaffold178|s     264249 ACGTCCGTCGAAATCGGTCATAAAGGGGTCATTTCGAGTGGTGGGTGTTA 264298
                            i                      v                         
  genome_12_435        373 ATGTCCGTCGAAATCGGTCATAAATGGGTCATTTCGAGTGGTGGGTGTTA 422

  scaffold178|s     264299 TAATCTGGTGGGTGTTATAATTTCTGGTTTTTACGG 264334
                                i              --  i           
  genome_12_435        423 TAATCCGGTGGGTGTTATAA--TCCGGTTTTTACGG 456

Matrix = 20p43g.matrix
Kimura (with divCpGMod) = 6.55
Transitions / transversions = 1.58 (19/12)
Gap_init rate = 0.02 (6 / 385), avg. gap size = 1.00 (6 / 6)


601 12.21 22.86 0.58 scaffold178|size795848 264554 264693 (530702) genome_7_155710-9]4#Unspecified 713 883 (72) m_b893s001i32 48592

  scaffold178|s     264554 CATGAAAAGAACCTCAACTTCT---------------------GGTACGA 264582
                             i i                 ---------------------       
  genome_7_1557        713 CACGGAAAGAACCTCAACTTCTAACCAACTATCTAGGTATGTAGGTACGA 762

  scaffold178|s     264583 GACATTCTTATGCCTGATGATACAAC-----TTGGTGCTGCATACAAGAA 264627
                                  v               v i-----     i v      ii   
  genome_7_1557        763 GACATTCGTATGCCTGATGATACCATACCATTTGGTACAGCATACGGGAA 812

  scaffold178|s     264628 TTC---AAA-ATGCCAGTCAAATACCTCACGGCCCACAACCCAGATCAGT 264673
                              ---   -   v v  -  v v                i v v     
  genome_7_1557        813 TTCCGAAAATATGACTGT-AATTTCCTCACGGCCCACAACTCCGCTCAGT 861

  scaffold178|s     264674 TTTGGTC--AAAGAGATAAAAT 264693
                                  -- i           
  genome_7_1557        862 TTTGGTCTAAGAGAGATAAAAT 883

Matrix = 20p43g.matrix
Kimura (with divCpGMod) = 11.83
Transitions / transversions = 0.89 (8/9)
Gap_init rate = 0.04 (6 / 139), avg. gap size = 5.50 (33 / 6)


2962 8.95 0.26 0.26 scaffold178|size795848 264694 265085 (530310) genome_3_19411#DNA 1 392 (0) m_b893s001i33 48593

  scaffold178|s     264694 AAGACAGCTATATACAATAGGAGCACTGTGTATCCTAGAGGTATGATGAT 264743
                                i                     i                v     
  genome_3_1941          1 AAGACGGCTATATACAATAGGAGCACTATGTATCCTAGAGGTATCATGAT 50

  scaffold178|s     264744 ACACAGCCGGTCAGACAGTGGATTCCAAAAAGCTGATTTTGAGTAAATTA 264793
                             v       i                    iv      i          
  genome_3_1941         51 ACCCAGCCGGCCAGACAGTGGATTCCAAAAAAATGATTTCGAGTAAATTA 100

  scaffold178|s     264794 AAAAAAGAATGTTGGAGCCAACAAAGCAACTCTATTGTAGTGCTGTAGAA 264843
                                     v       v   i   i              i        
  genome_3_1941        101 AAAAAAGAATTTTGGAGCAAACGAAGTAACTCTATTGTAGTACTGTAGAA 150

  scaffold178|s     264844 ACATACCAATTTTCTACAAGAATGAATGGATCGGATCGTTCTGATCTGCT 264893
                                                                    i        
  genome_3_1941        151 ACATACCAATTTTCTACAAGAATGAATGGATCGGATCGTTCCGATCTGCT 200

  scaffold178|s     264894 GCATTCAATTCACATTAACTCGTGAAAGACTGTTCAAACAAACAAAATAA 264943
                            i      i v   v                       ii          
  genome_3_1941        201 GTATTCAACTGACAATAACTCGTGAAAGACTGTTCAAATGAACAAAATAA 250

  scaffold178|s     264944 GAACACCGTTCAAAAGCTTGGAAACAGATCTTTTGATTGATGTAAGGTTG 264993
                                      i      i     v        i   i            
  genome_3_1941        251 GAACACCGTTCGAAAGCTCGGAAAAAGATCTTTCGATCGATGTAAGGTTG 300

  scaffold178|s     264994 TAAATATTTTTTTACTCCAAC-ATGCCGTCATTTTCATCTGCCACACAGA 265042
                                 -              -i  v          i  i i     i  
  genome_3_1941        301 TAAATA-TTTTTTACTCCAACTGTGACGTCATTTTCGTCCGTCACACGGA 349

  scaffold178|s     265043 TGACAGACAGAGCAGGAGTGCTCCTTTTGTATTTAGCTGCCTT 265085
                           i  v                                 i i   
  genome_3_1941        350 CGAAAGACAGAGCAGGAGTGCTCCTTTTGTATTTAGCCGTCTT 392

Matrix = 20p43g.matrix
Kimura (with divCpGMod) = 6.23
Transitions / transversions = 2.50 (25/10)
Gap_init rate = 0.01 (2 / 391), avg. gap size = 1.00 (2 / 2)


256 19.61 0.00 0.00 scaffold178|size795848 265090 265140 (530255) genome_7_155710-9]4#Unspecified 881 931 (24) m_b893s001i34 48592

  scaffold178|s     265090 AATCATGAAATCTAAGCCAAAATGCTTTAGGCTGTGATTTTGTTTGACGA 265139
                              i                          ivv ii v vv       i 
  genome_7_1557        881 AATTATGAAATCTAAGCCAAAATGCTTTAGAGGGCAAATGAGTTTGACAA 930

  scaffold178|s     265140 A 265140
                            
  genome_7_1557        931 A 931

Matrix = 20p43g.matrix
Kimura (with divCpGMod) = 22.87
Transitions / transversions = 1.00 (5/5)
Gap_init rate = 0.00 (0 / 50), avg. gap size = 0.0 (0 / 0)


1013 7.69 0.00 0.00 scaffold178|size795848 265119 265248 (530147) C genome_2_21040#DNA (0) 530 401 m_b893s001i35 48594

  scaffold178|s     265119 GGCTGTGATTTTGTTTGACGAACAGCGGATAGCAAATAGGTATTATAGCA 265168
                                          i v                           i   i
C genome_2_2104        530 GGCTGTGATTTTGTTCGTCGAACAGCGGATAGCAAATAGGTATTACAGCG 481

  scaffold178|s     265169 ATTTTTTGTCTATTCGTATTTGTTAGTCAAATCACGATTTTGTTGTAAAA 265218
                                                  iv                         
C genome_2_2104        480 ATTTTTTGTCTATTCGTATTTGTCCGTCAAATCACGATTTTGTTGTAAAA 431

  scaffold178|s     265219 TAGGATCATCTCGAACAGCGAACAGGCAAA 265248
                            v   i         i           v  
C genome_2_2104        430 TCGGACCATCTCGAATAGCGAACAGGCCAA 401

Matrix = 20p43g.matrix
Kimura (with divCpGMod) = 6.60
Transitions / transversions = 1.50 (6/4)
Gap_init rate = 0.00 (0 / 129), avg. gap size = 0.0 (0 / 0)


2967 9.76 0.47 0.71 scaffold178|size795848 265251 265673 (529722) C genome_11_16053#DNA (0) 424 3 m_b893s001i36 48595

  scaffold178|s     265251 CTGTATAAATTTGTGCTTAGGTCATTCACATTATAAGTCCCATGGGAGTC 265300
                            i        iv   i                        vi        
C genome_11_160        424 CCGTATAAATCGGTGTTTAGGTCATTCACATTATAAGTCCGGTGGGAGTC 375

  scaffold178|s     265301 GAATTCTTGACATTTGTTCTTTTCTCTTGCATGGACACCTTGGCAATGCT 265350
                                                    vi   i   v    i  i       
C genome_11_160        374 GAATTCTTGACATTTGTTCTTTTCTGCTGCGTGGCCACCCTGACAATGCT 325

  scaffold178|s     265351 ACAACATACAAAAATAGATTCTCCTCGATGTCAGAAACACACCCATATGT 265400
                            v    i                   i       v               
C genome_11_160        324 AAAACACACAAAAATAGATTCTCCTCAATGTCAGCAACACACCCATATGT 275

  scaffold178|s     265401 GTAGCTCCCCATAATGCCTTCTAGCGGTGGAGTTATGCCCCATGGTAGCT 265450
                                         iv        iv              v         
C genome_11_160        274 GTAGCTCCCCATAACTCCTTCTAGTTGTGGAGTTATGCCCGATGGTAGCT 225

  scaffold178|s     265451 AAACGCACCACACACTAAGGGCACATCCTCGGCACATCACATCAAACTGC 265500
                               i         ii v          v                -    
C genome_11_160        224 AAACACACCACACATCATGGGCACATCCACGGCACATCACATCAA-CTGC 176

  scaffold178|s     265501 TTTGTAACAAAACCATTCACGC-AAAGGGCAAAAAGAAGAAGCACCCCC- 265548
                           i ii             vi   -            -      i      -
C genome_11_160        175 CTCATAACAAAACCATTGGCGCGAAAGGGCAAAAA-AAGAAGTACCCCCC 127

  scaffold178|s     265549 TACCAAAGTAAATAAGCAAAGATACCCATAAAAATAACACGAACGATAAG 265598
                               i                     v -            i  i     
C genome_11_160        126 TACCGAAGTAAATAAGCAAAGATACCAA-AAAAATAACACGGACAATAAG 78

  scaffold178|s     265599 CTAACTTGAGCTCATTATAAGTTGCTATTTTAATGTATCTTTTGACTTTT 265648
                                      vi          i                      v   
C genome_11_160         77 CTAACTTGAGCGTATTATAAGTTACTATTTTAATGTATCTTTTGACATTT 28

  scaffold178|s     265649 CATGTACCTAAACACCGATTTATAC 265673
                              v                     
C genome_11_160         27 CATTTACCTAAACACCGATTTATAC 3

Matrix = 20p43g.matrix
Kimura (with divCpGMod) = 9.52
Transitions / transversions = 1.56 (25/16)
Gap_init rate = 0.01 (5 / 422), avg. gap size = 1.00 (5 / 5)


721 17.27 0.71 1.43 scaffold178|size795848 265676 265816 (529579) C genome_2_21040#DNA (130) 400 261 m_b893s001i37 48594

  scaffold178|s     265676 TAGACCAATTGCAAGCTTCCC-GCCACCACAAAAACTGACATCATAAAGG 265724
                                    i  i        -                  i v vv   v
C genome_2_2104        400 TAGACCAATCGCGAGCTTCCCCGCCACCACAAAAACTGACGTAAGCAAGT 351

  scaffold178|s     265725 ATATTTAAGAAAAGGCCATTTTTGTGAAAAGGGGGACAATATAACTTCTA 265774
                                  vvi   vviv                     i i      i--
C genome_2_2104        350 ATATTTACTGAAATCTAATTTTTGTGAAAAGGGGGACAGTGTAACTTT-- 303

  scaffold178|s     265775 TGCACTCTTAATTTGTTTTAGAACACAAAAGAATAAATTTGA 265816
                           i     iv i  v  v         i                
C genome_2_2104        302 CGCACTTATGATATGATTTAGAACATAAAAGAATAAATTTGA 261

Matrix = 20p43g.matrix
Kimura (with divCpGMod) = 16.35
Transitions / transversions = 1.00 (12/12)
Gap_init rate = 0.02 (3 / 140), avg. gap size = 1.00 (3 / 3)


2782 7.73 0.80 0.53 scaffold178|size795848 265832 266208 (529187) C genome_5_5679#DNA (54) 381 4 m_b893s001i38 48596

  scaffold178|s     265832 GTACATTTTTGATTTCTCGGTATTTGAACCCCCAAATGGACCTAAA-CCA 265880
                                          i         i                    -   
C genome_5_5679        381 GTACATTTTTGATTTTTCGGTATTTAAACCCCCAAATGGACCTAAAACCA 332

  scaffold178|s     265881 TAAAGGGTAGTTTCTGCTGCTTATATCAACAATTTGCCCATATGTATCGC 265930
                            v            iv  v    - -  i                     
C genome_5_5679        331 TCAAGGGTAGTTTCCCCTTCTTA-A-CAGCAATTTGCCCATATGTATCGC 284

  scaffold178|s     265931 TCAGCGTGACTCGGGAGAGATGCCGAGAAACCTCCGATTCTGTCGGAAGA 265980
                             v             v  v                              
C genome_5_5679        283 TCCGCGTGACTCGGGATAGTTGCCGAGAAACCTCCGATTCTGTCGGAAGA 234

  scaffold178|s     265981 CACCACACAACTGGCGCACATTGTGGATGG-TGGTCAACGGGCGGACAGC 266029
                                       v        v     i  -       v   i       
C genome_5_5679        233 CACCACACAACTCGCGCACATGGTGGACGGGTGGTCAAGGGGTGGACAGC 184

  scaffold178|s     266030 ACGGAAGAGCGGTGGAGGCAAAATGGCGGGAGGGGTACAATAAGGGTACC 266079
                            i        ii                                 v    
C genome_5_5679        183 ATGGAAGAGCAATGGAGGCAAAATGGCGGGAGGGGTACAATAAGGCTACC 134

  scaffold178|s     266080 TGAAGGTAATTAGGGTAAGTTGTAAACGATACGAATAATTTTTCATCATG 266129
                             i      v                      v              i  
C genome_5_5679        133 TGGAGGTAAATAGGGTAAGTTGTAAACGATACCAATAATTTTTCATCGTG 84

  scaffold178|s     266130 TTAAGAATGCTAACTAGCGCTGGATTATAAGTTCCAACAAAATGTATC-T 266178
                               i          v    i               v           - 
C genome_5_5679         83 TTAAAAATGCTAACTTGCGCCGGATTATAAGTTCCACCAAAATGTATCTT 34

  scaffold178|s     266179 TTGTACATTTGTGTGCACCTATAATCTGGG 266208
                                                   v i   
C genome_5_5679         33 TTGTACATTTGTGTGCACCTATAAACCGGG 4

Matrix = 20p43g.matrix
Kimura (with divCpGMod) = 7.10
Transitions / transversions = 0.93 (14/15)
Gap_init rate = 0.01 (5 / 376), avg. gap size = 1.00 (5 / 5)


1488 0.59 2.35 0.00 scaffold178|size795848 266209 266378 (529017) C rnd-1_family-1369#Unknown (0) 650 477 m_b893s001i39 48597

  scaffold178|s     266209 CGAGCTCCACTCGCCTTAGTCACTAACTTCTGCTGCACCTTTCAGTTAGG 266258
                                                                             
C rnd-1_family-        650 CGAGCTCCACTCGCCTTAGTCACTAACTTCTGCTGCACCTTTCAGTTAGG 601

  scaffold178|s     266259 CACTAACTATTTACATTGTTCCAAAGTAACAACACAGGATGGCAAAAA-- 266306
                                            i                              --
C rnd-1_family-        600 CACTAACTATTTACATTATTCCAAAGTAACAACACAGGATGGCAAAAAAG 551

  scaffold178|s     266307 GGGGACTTTACTAGTAGG-CGCACC-TTTGTGCCTCCAATGGCCCAATAG 266354
                                             -      -                        
C rnd-1_family-        550 GGGGACTTTACTAGTAGGCCGCACCTTTTGTGCCTCCAATGGCCCAATAG 501

  scaffold178|s     266355 TCCGGTAGGCAGGTAGGCCATTGG 266378
                                                   
C rnd-1_family-        500 TCCGGTAGGCAGGTAGGCCATTGG 477

Matrix = 20p43g.matrix
Kimura (with divCpGMod) = 0.59
Transitions / transversions = 1.00 (1/0)
Gap_init rate = 0.02 (3 / 169), avg. gap size = 1.33 (4 / 3)


265 22.81 5.38 1.03 scaffold178|size795848 266298 266390 (529005) C rnd-5_family-1652#LTR/Ngaro (547) 97 1 m_b893s001i40 48598

  scaffold178|s     266298 TGGCAAAAA-GGGGAC-TTTACTAGTAGGCGCACCTTTG-TGCCTCCAAT 266344
                                    -      -v       v iviv    i i?-    i  v  
C rnd-5_family-         97 TGGCAAAAAGGGGGACAATTACTAGGAATTCCACCCTCNTTGCCCCCCAT 48

  scaffold178|s     266345 GGCCCAATAGTCC--GGTAGGCAGGTAGGCCATTGGCCGCCACAGGCC 266390
                               vi iv    --ii v    -  i      v v      i     
C rnd-5_family-         47 GGCCGGACTGTCCTTAATCGGCA-GTGGGCCATGGTCCGCCATAGGCC 1

Matrix = 20p43g.matrix
Kimura (with divCpGMod) = 27.87
Transitions / transversions = 1.10 (11/10)
Gap_init rate = 0.05 (5 / 92), avg. gap size = 1.20 (6 / 5)


10542 1.34 0.84 0.00 scaffold178|size795848 266380 267569 (527826) C rnd-5_family-1667#LTR/Ngaro (0) 1200 1 m_b893s001i41 48599

  scaffold178|s     266380 CGCCACAGGCCATACAGAGGGCGGGTATGGGTGGGAGGAGGTGTCAT--- 266426
                                                                          ---
C rnd-5_family-       1200 CGCCACAGGCCATACAGAGGGCGGGTATGGGTGGGAGGAGGTGTCATGAG 1151

  scaffold178|s     266427 -TGGACAGCTCACAGAGAAGAAAGATTCCCAGTGACCAACTAAAGTCCCA 266475
                           -                                                 
C rnd-5_family-       1150 ATGGACAGCTCACAGAGAAGAAAGATTCCCAGTGACCAACTAAAGTCCCA 1101

  scaffold178|s     266476 AGGGCAGGAAGGTCAGGGGG-AGAGATAAGGGAGAGAAGAAAGGAGTAGG 266524
                                           v   -                             
C rnd-5_family-       1100 AGGGCAGGAAGGTCAGTGGGTAGAGATAAGGGAGAGAAGAAAGGAGTAGG 1051

  scaffold178|s     266525 AAAACCAGTGGTTGCACACAGTCTCGGAAGCAGAAACAACCAGTGGGAAA 266574
                                                                             
C rnd-5_family-       1050 AAAACCAGTGGTTGCACACAGTCTCGGAAGCAGAAACAACCAGTGGGAAA 1001

  scaffold178|s     266575 TTATTGCATGGGGACAAGTTGATTTGGAATCAGGGAGTAGTCGCCAGCCA 266624
                                                                             
C rnd-5_family-       1000 TTATTGCATGGGGACAAGTTGATTTGGAATCAGGGAGTAGTCGCCAGCCA 951

  scaffold178|s     266625 TAAGCATTTTGCGAGCATAGTCCTGCATCAAGGGAGCAGCCTGAACGTGT 266674
                                        i                               v    
C rnd-5_family-        950 TAAGCATTTTGCGGGCATAGTCCTGCATCAAGGGAGCAGCCTGAAGGTGT 901

  scaffold178|s     266675 AGATATCTAAGCATCTCATCAGATCGCCATCTACCAATTAAC-GAATAAT 266723
                                                                     -       
C rnd-5_family-        900 AGATATCTAAGCATCTCATCAGATCGCCATCTACCAATTAACCGAATAAT 851

  scaffold178|s     266724 GTCTGTGTCAACCTGACCCAGTAGGAGGGCCATTGCTCCTGATGCACGAA 266773
                                                                           i 
C rnd-5_family-        850 GTCTGTGTCAACCTGACCCAGTAGGAGGGCCATTGCTCCTGATGCACGGA 801

  scaffold178|s     266774 GGCAGCGAGCAGATATGTCCGATGGTAAGAACCCAAGTTCTGGACCCAAC 266823
                                                                             
C rnd-5_family-        800 GGCAGCGAGCAGATATGTCCGATGGTAAGAACCCAAGTTCTGGACCCAAC 751

  scaffold178|s     266824 AATGTAACAGCATCCCGGAGAGTGCTAGTGATAACACTTGCGGTGATGTG 266873
                                   i                                       i 
C rnd-5_family-        750 AATGTAACGGCATCCCGGAGAGTGCTAGTGATAACACTTGCGGTGATGCG 701

  scaffold178|s     266874 GGAGTTTGAAGTGAAGAGCCTTGCCAATGGGACATCTGGTGGTGCTGAGT 266923
                                     v                                       
C rnd-5_family-        700 GGAGTTTGAATTGAAGAGCCTTGCCAATGGGACATCTGGTGGTGCTGAGT 651

  scaffold178|s     266924 GAAGGCGGAGGTAAAGGACACGTCGAATGATTGCTTTGACTGGACACAAA 266973
                               v                                            i
C rnd-5_family-        650 GAAGTCGGAGGTAAAGGACACGTCGAATGATTGCTTTGACTGGACACAAG 601

  scaffold178|s     266974 TACGGGTCCCCACTGCACCCCAATCCAATAACCTCACCTCTCACCCCATT 267023
                                                                             
C rnd-5_family-        600 TACGGGTCCCCACTGCACCCCAATCCAATAACCTCACCTCTCACCCCATT 551

  scaffold178|s     267024 TTTCTGGTCAGTGAAGGTGAGAGAGGCAAAGCGTGCTTGGAGAATGAGTG 267073
                                                                             
C rnd-5_family-        550 TTTCTGGTCAGTGAAGGTGAGAGAGGCAAAGCGTGCTTGGAGAATGAGTG 501

  scaffold178|s     267074 CGGGAGGGTCATGAAGAAGATTCAAGCGCTGCTGACCAATGAAAAGTTGG 267123
                                 i                                           
C rnd-5_family-        500 CGGGAGAGTCATGAAGAAGATTCAAGCGCTGCTGACCAATGAAAAGTTGG 451

  scaffold178|s     267124 ACATCAGAGAAACG-AAGGGGGTAGATTCTTGGTTAGAGTCAGTGTATT- 267171
                                         -                                  -
C rnd-5_family-        450 ACATCAGAGAAACGAAAGGGGGTAGATTCTTGGTTAGAGTCAGTGTATTC 401

  scaffold178|s     267172 CCCCGGCCGAAGAAGGAAGAAAAAGGCAATGATTATCATATCTGCAACAG 267221
                                                                             
C rnd-5_family-        400 CCCCGGCCGAAGAAGGAAGAAAAAGGCAATGATTATCATATCTGCAACAG 351

  scaffold178|s     267222 CAACCAGAAGACTGTTGGAACTGGTTGAATGTCGTGCTAAGTATGCAATG 267271
                                                                             
C rnd-5_family-        350 CAACCAGAAGACTGTTGGAACTGGTTGAATGTCGTGCTAAGTATGCAATG 301

  scaffold178|s     267272 TGACGGATGATACGAATTGGAACAGGTTTTACCCGACAA-GGGGAGAATC 267320
                                                                  -          
C rnd-5_family-        300 TGACGGATGATACGAATTGGAACAGGTTTTACCCGACAAGGGGGAGAATC 251

  scaffold178|s     267321 CTTC-TTTTCCATGCCGCAACCATACGCTGGAGACGGAAGTCAATTTTTC 267369
                               -                                             
C rnd-5_family-        250 CTTCTTTTTCCATGCCGCAACCATACGCTGGAGACGGAAGTCAATTTTTC 201

  scaffold178|s     267370 CAATAGAAGTTAACAGTGGATCTTTGGCCCCCATGTGGAGGAATGTCTGT 267419
                                         v         i                  i      
C rnd-5_family-        200 CAATAGAAGTTAACCGTGGATCTTCGGCCCCCATGTGGAGGAACGTCTGT 151

  scaffold178|s     267420 GCAACGTGCCGTACGTAAGCTTCAGCCGACCGAGCATGGATGGGATGGCC 267469
                                                              vi             
C rnd-5_family-        150 GCAACGTGCCGTACGTAAGCTTCAGCCGACCGAGCCCGGATGGGATGGCC 101

  scaffold178|s     267470 TTTGGCTGCAAGTTCTCCGACACGAACTCGGAGGGCGAAGACTTGTAACA 267519
                                 ?                                        i  
C rnd-5_family-        100 TTTGGCNGCAAGTTCTCCGACACGAACTCGGAGGGCGAAGACTTGTAGCA 51

  scaffold178|s     267520 CTGGTACTTTGTCTTGGAGGGCTTGGAGAAAGGGGTCGAGGCCCAGCTCA 267569
                                                                             
C rnd-5_family-         50 CTGGTACTTTGTCTTGGAGGGCTTGGAGAAAGGGGTCGAGGCCCAGCTCA 1

Matrix = 20p43g.matrix
Kimura (with divCpGMod) = 0.97
Transitions / transversions = 1.67 (10/6)
Gap_init rate = 0.01 (8 / 1189), avg. gap size = 1.25 (10 / 8)


1092 1.57 0.00 0.00 scaffold178|size795848 267571 267697 (527698) rnd-1_family-1346#Unknown 1 127 (148) m_b893s001i42 48600

  scaffold178|s     267571 TTGTGAAGTCGGTCCACTGAGTCCAGGCAGTGATGGCTTGGGAGGCATTA 267620
                                  ?            ?                             
  rnd-1_family-          1 TTGTGAANTCGGTCCACTGANTCCAGGCAGTGATGGCTTGGGAGGCATTA 50

  scaffold178|s     267621 CCAGCAGTGACTCCCGCTTGGACTGTTTCCTGAGCAGCGCGGAAGTCACG 267670
                                  ?                                          
  rnd-1_family-         51 CCAGCAGNGACTCCCGCTTGGACTGTTTCCTGAGCAGCGCGGAAGTCACG 100

  scaffold178|s     267671 GCGGAAAGTATTGGTGGTGATGGGGTC 267697
                                         i     i      
  rnd-1_family-        101 GCGGAAAGTATTGGCGGTGACGGGGTC 127

Matrix = 20p43g.matrix
Kimura (with divCpGMod) = 0.16
Transitions / transversions = 1.00 (2/0)
Gap_init rate = 0.00 (0 / 126), avg. gap size = 0.0 (0 / 0)


249 13.53 0.00 20.37 scaffold178|size795848 267687 267751 (527644) scaffold202|size335976_(dbseq-nr_697)_[254124,260329]#LTR 5737 5790 (416) m_b893s001i43 48601

  scaffold178|s     267687 GTGATGGGGTCTGACATAGGCCAATTATCTACCCTACAGCAGTACTCTAG 267736
                              iv    vv                      i  -------   ----
  scaffold202|s       5737 GTGGGGGGGAGTGACATAGGCCAATTATCTACCTTA-------ACT---- 5775

  scaffold178|s     267737 GGTAAACTGAAAGAT 267751
                                  iv      
  scaffold202|s       5776 GGTAAACCCAAAGAT 5790

Matrix = 20p43g.matrix
Kimura (with divCpGMod) = 14.25
Transitions / transversions = 0.75 (3/4)
Gap_init rate = 0.17 (11 / 64), avg. gap size = 1.00 (11 / 11)


51243 1.75 0.85 0.32 scaffold178|size795848 267698 273564 (521831) scaffold122|size482992_(dbseq-nr_654)_[248621,254518]#LTR/Gypsy 1 5898 (0) m_b893s001i44 48602

  scaffold178|s     267698 TGACATAGGCCAATTATCTACCCTACAGCAGTACTCTAGGGTAAACTGAA 267747
                                                                     v       
  scaffold122|s          1 TGACATAGGCCAATTATCTACCCTACAGCAGTACTCTAGGGTCAACTGAA 50

  scaffold178|s     267748 AGATACCCTTAATTTCTCAGGAGATGAGGGATATCTTCCAATAATGGCAA 267797
                                                               i             
  scaffold122|s         51 AGATACCCTTAATTTCTCAGGAGATGAGGGATATCTCCCAATAATGGCAA 100

  scaffold178|s     267798 GAACCAGCAAATAGCAAGAATAGGTTCACTACCCAGAAATACCATTTGGG 267847
                                                                             
  scaffold122|s        101 GAACCAGCAAATAGCAAGAATAGGTTCACTACCCAGAAATACCATTTGGG 150

  scaffold178|s     267848 AATAATGCTTTATGTCATCAACTAATGACATAAAGACATACCATATCTGT 267897
                                                                             
  scaffold122|s        151 AATAATGCTTTATGTCATCAACTAATGACATAAAGACATACCATATCTGT 200

  scaffold178|s     267898 GTAGGATCCTACACAGTTTCATTTTGTGCAATGAAGCATATTTGCTTCAT 267947
                                                                             
  scaffold122|s        201 GTAGGATCCTACACAGTTTCATTTTGTGCAATGAAGCATATTTGCTTCAT 250

  scaffold178|s     267948 TGCTGCTTGTTACTAGCAGACAACTTAACTCATAAAAATCAGTTCCCAAC 267997
                                                                      iiv    
  scaffold122|s        251 TGCTGCTTGTTACTAGCAGACAACTTAACTCATAAAAATCAGTCTACAAC 300

  scaffold178|s     267998 AACTTGTATCTATCCGTTACTACATAGTACAAA--CTACATTAAAACGGC 268045
                              --       i vv          i  i   --i     i        
  scaffold122|s        301 AAC--GTATCTACCGTTTACTACATAATATAAAAATTACATCAAAACGGC 348

  scaffold178|s     268046 TTAGGTCACTATCAATTGATAGCCTTCGCGCAAACAGATCGGATCGTCTG 268095
                                                            v                
  scaffold122|s        349 TTAGGTCACTATCAATTGATAGCCTTCGCGCAACCAGATCGGATCGTCTG 398

  scaffold178|s     268096 TCCGTCGCTCCACCATCCATCATCCATCAGCTGTTGTCGGTGGTTGACCA 268145
                               i                                i            
  scaffold122|s        399 TCCGCCGCTCCACCATCCATCATCCATCAGCTGTTGTTGGTGGTTGACCA 448

  scaffold178|s     268146 TGGTAGGTTCGTCTGTCCGTCGTCCATTGTTGCTCGAAGCCGTCCAATAC 268195
                                                                             
  scaffold122|s        449 TGGTAGGTTCGTCTGTCCGTCGTCCATTGTTGCTCGAAGCCGTCCAATAC 498

  scaffold178|s     268196 ACTTGGTGTGTTACACGTGGCGCAACTTGTGCTGCCTGACCCCAAGAGTA 268245
                                                                             
  scaffold122|s        499 ACTTGGTGTGTTACACGTGGCGCAACTTGTGCTGCCTGACCCCAAGAGTA 548

  scaffold178|s     268246 GCAATATTGCCACAGCTGAGCCCCGAGTCACGCACTCAGCCAGTTGAAGT 268295
                                                           i                 
  scaffold122|s        549 GCAATATTGCCACAGCTGAGCCCCGAGTCACGTACTCAGCCAGTTGAAGT 598

  scaffold178|s     268296 GAGTTTACTCACAGGCCGGCACGTGTTTTTTAAACACGTAGCCAAGAACA 268345
                                                                             
  scaffold122|s        599 GAGTTTACTCACAGGCCGGCACGTGTTTTTTAAACACGTAGCCAAGAACA 648

  scaffold178|s     268346 ATTGCCCTGAATGTCAGTGAGGACTAGATCCCACTTGACACGGGTATACT 268395
                                                                             
  scaffold122|s        649 ATTGCCCTGAATGTCAGTGAGGACTAGATCCCACTTGACACGGGTATACT 698

  scaffold178|s     268396 CCGCTTTGTTAGCAGAGTGCG-ATTTAGCACTAAGTGCACTTGCCGTAAA 268444
                                                -  v                         
  scaffold122|s        699 CCGCTTTGTTAGCAGAGTGCGCATGTAGCACTAAGTGCACTTGCCGTAAA 748

  scaffold178|s     268445 AAAGACCACTTGTGACGTATCATACGCACTTGTGGCACGAATGCTTACGT 268494
                                                                             
  scaffold122|s        749 AAAGACCACTTGTGACGTATCATACGCACTTGTGGCACGAATGCTTACGT 798

  scaffold178|s     268495 GCCTATTAGGTAGTAGCAGCCCCTCATTAAAAATGAGGAGGCAATAAACA 268544
                                                                             
  scaffold122|s        799 GCCTATTAGGTAGTAGCAGCCCCTCATTAAAAATGAGGAGGCAATAAACA 848

  scaffold178|s     268545 TAAATGCCTCGGTTTATTTTTTT-CCGAAAGAGCAATATGTGTGTAGTCT 268593
                                                  -                          
  scaffold122|s        849 TAAATGCCTCGGTTTATTTTTTTTCCGAAAGAGCAATATGTGTGTAGTCT 898

  scaffold178|s     268594 ATTTTTAGACCTAAAAACACGATTAGACTTAAAATTAGTCCGTACCCGTG 268643
                                -                                            
  scaffold122|s        899 ATTTT-AGACCTAAAAACACGATTAGACTTAAAATTAGTCCGTACCCGTG 947

  scaffold178|s     268644 ATCACATGCAGATGCAGTGACACCACGGAGTACTAAGTACTTATAGCCTT 268693
                                                                             
  scaffold122|s        948 ATCACATGCAGATGCAGTGACACCACGGAGTACTAAGTACTTATAGCCTT 997

  scaffold178|s     268694 AGGGCAGTACACAAAAGA-TCTTCTATGGCATAAAATGACCCTATGAAGA 268742
                                      v    i -       v                       
  scaffold122|s        998 AGGGCAGTACAAAAAAAAATCTTCTAGGGCATAAAATGACCCTATGAAGA 1047

  scaffold178|s     268743 ATGGTATGGCCTCTAAGGCCTAAAGGAGTTGCTCGTGACCCCGAGAGGTT 268792
                             v                     i v-                      
  scaffold122|s       1048 ATCGTATGGCCTCTAAGGCCTAAAAGC-TTGCTCGTGACCCCGAGAGGTT 1096

  scaffold178|s     268793 TCGGTCACTTGAAAGACTCGCGATTCCCCTGGAAGTTCGCGGTTCTCAGG 268842
                                                                             
  scaffold122|s       1097 TCGGTCACTTGAAAGACTCGCGATTCCCCTGGAAGTTCGCGGTTCTCAGG 1146

  scaffold178|s     268843 TTTCCAATGTGTAAGACACATCCTCAAGGGAAAATGAGCCCGCGCAGGGA 268892
                                                                           - 
  scaffold122|s       1147 TTTCCAATGTGTAAGACACATCCTCAAGGGAAAATGAGCCCGCGCAGG-A 1195

  scaffold178|s     268893 CGTAGTCCCACGATCGTGGATCAGCCCCATTCACATGGGA-TGCGTCACG 268941
                                                                   -i        
  scaffold122|s       1196 CGTAGTCCCACGATCGTGGATCAGCCCCATTCACATGGGAGCGCGTCACG 1245

  scaffold178|s     268942 GCACAGCCCATTTCACAAAACGTTTCGCGACACAGCCCTCGCGATCACGA 268991
                                                  v                          
  scaffold122|s       1246 GCACAGCCCATTTCACAAAACGTATCGCGACACAGCCCTCGCGATCACGA 1295

  scaffold178|s     268992 TCTGAAAAAAACGACCACATATCATTTGTCCTAGACTCGCTGGGCTCAGC 269041
                                     -              v                        
  scaffold122|s       1296 TCTGAAAAAA-CGACCACATATCATGTGTCCTAGACTCGCTGGGCTCAGC 1344

  scaffold178|s     269042 CCACGTGCGCGATGGACCAGCCTAGGAGCGAACATTGTTCTACTCCGCAT 269091
                              i                        v                 v  i
  scaffold122|s       1345 CCATGTGCGCGATGGACCAGCCTAGGAGAGAACATTGTTCTACTCCTCAC 1394

  scaffold178|s     269092 ATGGGCATAGGAGCGCAATATATTGCCGCATCCCGGTCAAAACGCCAGAG 269141
                                                                  i -  i     
  scaffold122|s       1395 ATGGGCATAGGAGCGCAATATATTGCCGCATCCCGGTCAGA-CGTCAGAG 1443

  scaffold178|s     269142 TGACGCGGAGTATTGTCTCCAAGTCCCAGCACGCATGGGG-CGCAAGAAG 269190
                                                                   -         
  scaffold122|s       1444 TGACGCGGAGTATTGTCTCCAAGTCCCAGCACGCATGGGGGCGCAAGAAG 1493

  scaffold178|s     269191 GACCCATAAAAGCGACTACGTGTCGTGCCCCAGAAACACTCTTAGCAAAA 269240
                                      -                              v       
  scaffold122|s       1494 GACCCATAAAA-CGACTACGTGTCGTGCCCCAGAAACACTCTGAGCAAAA 1542

  scaffold178|s     269241 TTCTCGCGA--TCTCCGATTTGCCCAAGAATGCTGCGTACTTTT-GCGGA 269287
                                    --  -         v            vv      -    v
  scaffold122|s       1543 TTCTCGCGAAATC-CCGATTTGCGCAAGAATGCTGCTGACTTTTTGCGGT 1591

  scaffold178|s     269288 TTTTGTCAGGAAAACACGCAA--TGTTGATTTATTTCTTAAATCCAAGCA 269335
                                                --         v     v           
  scaffold122|s       1592 TTTTGTCAGGAAAACACGCAACTTGTTGATTTCTTTCTGAAATCCAAGCA 1641

  scaffold178|s     269336 AAAA-GTGAGAAAAGTCCACAAAAGTGAGAATTCTTCTCATGTGGTATCC 269384
                               -                                             
  scaffold122|s       1642 AAAAAGTGAGAAAAGTCCACAAAAGTGAGAATTCTTCTCATGTGGTATCC 1691

  scaffold178|s     269385 CTTTCATGCATATAAGCTACCGAGCTTAGCAAAAA-GAAAGAAAAGCTAG 269433
                                                      i       - i  ii        
  scaffold122|s       1692 CTTTCATGCATATAAGCTACCGAGCTTGGCAAAAAAGGAAAGAAAGCTAG 1741

  scaffold178|s     269434 TTGGCT-GTGAATAGCCC-CTGCACTTCCTCTGGTCCGAGGAAAATAGAA 269481
                                 -i         v-      vv                       
  scaffold122|s       1742 TTGGCTTATGAATAGCCAACTGCACAACCTCTGGTCCGAGGAAAATAGAA 1791

  scaffold178|s     269482 TTTAGAGCCCGAAAATATAAATTCGAATTATTTAATTTTTAATTAAAGAG 269531
                                                                  v          
  scaffold122|s       1792 TTTAGAGCCCGAAAATATAAATTCGAATTATTTAATTTTAAATTAAAGAG 1841

  scaffold178|s     269532 CTCGTTAGAGAAAAAATCTTGATCAAAATTCTACTGTCACGTTAAAATAA 269581
                                          -                                  
  scaffold122|s       1842 CTCGTTAGAGAAAAA-TCTTGATCAAAATTCTACTGTCACGTTAAAATAA 1890

  scaffold178|s     269582 CCTGATATTCAAATACCTTGCTACATGTAAAAATAAAACAAAA-TGCCAA 269630
                                                                      -      
  scaffold122|s       1891 CCTGATATTCAAATACCTTGCTACATGTAAAAATAAAACAAAAATGCCAA 1940

  scaffold178|s     269631 GAAATCTTCTGGCATCATGAATTGTTTTCTCAAGAAGATGAACTCTTCTC 269680
                                                                             
  scaffold122|s       1941 GAAATCTTCTGGCATCATGAATTGTTTTCTCAAGAAGATGAACTCTTCTC 1990

  scaffold178|s     269681 CCACGTTGAGAAATGTACACATGTGCCATGCTGCACTATTAACAAGCAAT 269730
                                 v                                          v
  scaffold122|s       1991 CCACGTAGAGAAATGTACACATGTGCCATGCTGCACTATTAACAAGCAAA 2040

  scaffold178|s     269731 GGTATCAAAAA-GCAACTGGAAATCAAACCATGTTGGGTTTC-AACCCCT 269778
                               v      -                              -       
  scaffold122|s       2041 GGTAACAAAAAAGCAACTGGAAATCAAACCATGTTGGGTTTCGAACCCCT 2090

  scaffold178|s     269779 GACACGGTGTTGCTACAGTAACAGTGAAAGCAAGAAGGATGTAGTTCCAA 269828
                                                                  i          
  scaffold122|s       2091 GACACGGTGTTGCTACAGTAACAGTGAAAGCAAGAAGGACGTAGTTCCAA 2140

  scaffold178|s     269829 GCTTCCCC--ATGTTCCAAAATTAGGAACATCCATATGTTTTCCTTACCC 269876
                                   --                                        
  scaffold122|s       2141 GCTTCCCCCCATGTTCCAAAATTAGGAACATCCATATGTTTTCCTTACCC 2190

  scaffold178|s     269877 AGCTAGGCAGGTGTCAAACTCTTGGCGCACGCAGGATGGGTTCTTCCTAC 269926
                                                                             
  scaffold122|s       2191 AGCTAGGCAGGTGTCAAACTCTTGGCGCACGCAGGATGGGTTCTTCCTAC 2240

  scaffold178|s     269927 TCAAAAGGAAGGGCAAAGTCACACGATGTTTTTTATTGC-CAAGCATTAA 269975
                                                            -     -      v   
  scaffold122|s       2241 TCAAAAGGAAGGGCAAAGTCACACGATGTTTTT-ATTGCACAAGCAGTAA 2289

  scaffold178|s     269976 ATTCCTGTCAAAACACACTTTTCTGAGTACATATTACCCAGAGTGACTAA 270025
                                                           i                 
  scaffold122|s       2290 ATTCCTGTCAAAACACACTTTTCTGAGTACATGTTACCCAGAGTGACTAA 2339

  scaffold178|s     270026 GCCAGCATATGACCTCAGTCTTTGACAAATGCAAGAACTGAGTTTGAATT 270075
                                                                             
  scaffold122|s       2340 GCCAGCATATGACCTCAGTCTTTGACAAATGCAAGAACTGAGTTTGAATT 2389

  scaffold178|s     270076 GTTCTAGATTTTCGAACAAATAACAACATAAAATATGTTAAGATCAATTT 270125
                                                                             
  scaffold122|s       2390 GTTCTAGATTTTCGAACAAATAACAACATAAAATATGTTAAGATCAATTT 2439

  scaffold178|s     270126 TACCTTGCCAGTGATAATTGATGCAAAGTCTGCAAAAATCTGTGAACCAG 270175
                                                                             
  scaffold122|s       2440 TACCTTGCCAGTGATAATTGATGCAAAGTCTGCAAAAATCTGTGAACCAG 2489

  scaffold178|s     270176 AGTTGAAACAAAACCTGGACACAACATACCATGCACATAGCTAACCACTT 270225
                                                                             
  scaffold122|s       2490 AGTTGAAACAAAACCTGGACACAACATACCATGCACATAGCTAACCACTT 2539

  scaffold178|s     270226 AAGTGCAGGACTCTTCTTGAGCAAAAATACTCATGATCACAGAGCTAACC 270275
                                                                             
  scaffold122|s       2540 AAGTGCAGGACTCTTCTTGAGCAAAAATACTCATGATCACAGAGCTAACC 2589

  scaffold178|s     270276 ACTCCTGTGAAAAACTCCTCTGGGGGTTGAGTAAACTAGCAGACCTTCCA 270325
                                                              v              
  scaffold122|s       2590 ACTCCTGTGAAAAACTCCTCTGGGGGTTGAGTAAAATAGCAGACCTTCCA 2639

  scaffold178|s     270326 AGCTGTGT--------AAAAAAAAGACACACACTTACACTACAAACTCAA 270367
                                   --------  i                               
  scaffold122|s       2640 AGCTGTGTCAAAATAAAAGAAAAAGACACACACTTACACTACAAACTCAA 2689

  scaffold178|s     270368 TTTCATACACATTACTGAGGTTTCTCACGACAAGAGAAACTGTTTGATGA 270417
                                     i                i                      
  scaffold122|s       2690 TTTCATACACGTTACTGAGGTTTCTCATGACAAGAGAAACTGTTTGATGA 2739

  scaffold178|s     270418 AGTTTAGTGTGTTGGAAGAACATGCCTGTTTACCTCTATTTTCCAAA-GA 270466
                               i                i                    i i  -  
  scaffold122|s       2740 AGTTCAGTGTGTTGGAAGAACGTGCCTGTTTACCTCTATTTTTCGAACGA 2789

  scaffold178|s     270467 GGTAGGTTTACAGCCTATAAAGACAGAGCACAACCAGTCAAAAAGTCAAG 270516
                                                                  v          
  scaffold122|s       2790 GGTAGGTTTACAGCCTATAAAGACAGAGCACAACCAGTCCAAAAGTCAAG 2839

  scaffold178|s     270517 TAAAAACAACGAGGACAATTTACCTTGGCGACTGGAGGGTTTCATTGACA 270566
                                                                             
  scaffold122|s       2840 TAAAAACAACGAGGACAATTTACCTTGGCGACTGGAGGGTTTCATTGACA 2889

  scaffold178|s     270567 GCCGTCGTCAGAACTGGCTGTACAACAACAGAACACCCAAACAAACATAA 270616
                                                                             
  scaffold122|s       2890 GCCGTCGTCAGAACTGGCTGTACAACAACAGAACACCCAAACAAACATAA 2939

  scaffold178|s     270617 ATTACTGTAAATCAAAAAGTGATTCTTAAAATAAGATATGGACAAAAAGT 270666
                                                                             
  scaffold122|s       2940 ATTACTGTAAATCAAAAAGTGATTCTTAAAATAAGATATGGACAAAAAGT 2989

  scaffold178|s     270667 TAGCAAAACTGTCTAAACTCAAAAGAATCCTTACAGTACTGTAGATGTTG 270716
                                                                             
  scaffold122|s       2990 TAGCAAAACTGTCTAAACTCAAAAGAATCCTTACAGTACTGTAGATGTTG 3039

  scaffold178|s     270717 CTATGTTCAACTCTGCAAACACCATAAGACTTCATGAAAAGTCAACAAAT 270766
                                                                             
  scaffold122|s       3040 CTATGTTCAACTCTGCAAACACCATAAGACTTCATGAAAAGTCAACAAAT 3089

  scaffold178|s     270767 CATAGACTAGATACTGACGCATCTAGAACCCGTTCGTGCCTAGAAAATCT 270816
                                                   i          i          vv  
  scaffold122|s       3090 CATAGACTAGATACTGACGCATCTGGAACCCGTTCATGCCTAGAAACACT 3139

  scaffold178|s     270817 GAAGAAGGTTATACCTACTCAGAGCTAGCAATAACAATCATGGGTTTTCC 270866
                                                                             
  scaffold122|s       3140 GAAGAAGGTTATACCTACTCAGAGCTAGCAATAACAATCATGGGTTTTCC 3189

  scaffold178|s     270867 ATGTGCCTCACAAGCACATTCAATGGAGTCAATGATGGCCATACTGTTCA 270916
                                                                            v
  scaffold122|s       3190 ATGTGCCTCACAAGCACATTCAATGGAGTCAATGATGGCCATACTGTTCT 3239

  scaffold178|s     270917 CAATAGAACTCATTTGGAGTAATATGATATTCTCCAAAGGCTAGCTTGAG 270966
                                                                             
  scaffold122|s       3240 CAATAGAACTCATTTGGAGTAATATGATATTCTCCAAAGGCTAGCTTGAG 3289

  scaffold178|s     270967 AGACCACCTTAAACAAGGTTAGGATGGACTTACCAAGCAGCGAGTAAGGG 271016
                                                                          i  
  scaffold122|s       3290 AGACCACCTTAAACAAGGTTAGGATGGACTTACCAAGCAGCGAGTAAAGG 3339

  scaffold178|s     271017 TTTGCATGACAAACCAATACACAACATCTCTGCACAAAGACAACAAGGGC 271066
                                                                             
  scaffold122|s       3340 TTTGCATGACAAACCAATACACAACATCTCTGCACAAAGACAACAAGGGC 3389

  scaffold178|s     271067 TTAATAATAGACCCAAAGTCTTTGCATGGCAAAAGCACCATGCTTACAAG 271116
                                  i              i                           
  scaffold122|s       3390 TTAATAACAGACCCAAAGTCTTCGCATGGCAAAAGCACCATGCTTACAAG 3439

  scaffold178|s     271117 CAGATAGAAACTCGCTGAAACATTCGCCCATACAGGGAACTCACATGCTA 271166
                                                                             
  scaffold122|s       3440 CAGATAGAAACTCGCTGAAACATTCGCCCATACAGGGAACTCACATGCTA 3489

  scaffold178|s     271167 CTGGGTGGTCCAGTACAAGGGAGAACCTTGGGTAAGACAATATGATTGTC 271216
                                                                             
  scaffold122|s       3490 CTGGGTGGTCCAGTACAAGGGAGAACCTTGGGTAAGACAATATGATTGTC 3539

  scaffold178|s     271217 TCACCTCGCTCACAACTGGAATTGTAGAGGAGGAGGTACACTGTACACAA 271266
                                  i                                          
  scaffold122|s       3540 TCACCTCACTCACAACTGGAATTGTAGAGGAGGAGGTACACTGTACACAA 3589

  scaffold178|s     271267 AAAAGAGACACATTAATGTTAGACATTTGTTACCACAACAAGTCTAGAGC 271316
                                                                             
  scaffold122|s       3590 AAAAGAGACACATTAATGTTAGACATTTGTTACCACAACAAGTCTAGAGC 3639

  scaffold178|s     271317 AACACCAACTCAGGTTGGGTATGCCCGCATTCTAGTACAGCTTGCTGAAC 271366
                                                   i                         
  scaffold122|s       3640 AACACCAACTCAGGTTGGGTATGCTCGCATTCTAGTACAGCTTGCTGAAC 3689

  scaffold178|s     271367 TTAGAGTGCATATAATACACAGAATAAGAGAAAATGAATCCTTGACCATG 271416
                                                                             
  scaffold122|s       3690 TTAGAGTGCATATAATACACAGAATAAGAGAAAATGAATCCTTGACCATG 3739

  scaffold178|s     271417 ATTAACATCATTGGATTCAAC-ACTGTGTCTTACTAGATTATGGTCTCAC 271465
                                                -                            
  scaffold122|s       3740 ATTAACATCATTGGATTCAACGACTGTGTCTTACTAGATTATGGTCTCAC 3789

  scaffold178|s     271466 TGAGACTCAATGACTAGTACTTGATTCTCTTGTGAGAACTTCTGATGGTT 271515
                                                                             
  scaffold122|s       3790 TGAGACTCAATGACTAGTACTTGATTCTCTTGTGAGAACTTCTGATGGTT 3839

  scaffold178|s     271516 TACCTTCAGAATTATCCATGGAGAACACATATGGTGTCCATAAGGAAGGA 271565
                                                                             
  scaffold122|s       3840 TACCTTCAGAATTATCCATGGAGAACACATATGGTGTCCATAAGGAAGGA 3889

  scaffold178|s     271566 CTCTTAGAGTCACCGAAACACGTGGGTCTTTTTGATAAAGACAACGGGAT 271615
                                                             v               
  scaffold122|s       3890 CTCTTAGAGTCACCGAAACACGTGGGTCTTTTTGCTAAAGACAACGGGAT 3939

  scaffold178|s     271616 GACCATAGGTAGTGCACATATGTGTTGCACAACAAACCATAAAATAAGCC 271665
                                                                             
  scaffold122|s       3940 GACCATAGGTAGTGCACATATGTGTTGCACAACAAACCATAAAATAAGCC 3989

  scaffold178|s     271666 TCATAATCACATGAGCACACCGAACAAAAACGATCCACAACCTCTGTTCT 271715
                                              -                              
  scaffold122|s       3990 TCATAATCACATGAGCACA-CGAACAAAAACGATCCACAACCTCTGTTCT 4038

  scaffold178|s     271716 TGTAAAACCACAGCATATAGAATTGTGAGTATCCCTAGTTAAACAGGAAT 271765
                                                                             
  scaffold122|s       4039 TGTAAAACCACAGCATATAGAATTGTGAGTATCCCTAGTTAAACAGGAAT 4088

  scaffold178|s     271766 CACATCTCACACACAGGATGAGTCAAACATGAACATCTCTATTGAGAGAC 271815
                                              i                              
  scaffold122|s       4089 CACATCTCACACACAGGATAAGTCAAACATGAACATCTCTATTGAGAGAC 4138

  scaffold178|s     271816 ATGTAGCATCTTGTTGGCATGCAATGCAAAACAAATGCAACACAGGCAGC 271865
                                                                             
  scaffold122|s       4139 ATGTAGCATCTTGTTGGCATGCAATGCAAAACAAATGCAACACAGGCAGC 4188

  scaffold178|s     271866 TATACACAGAAATGTAGTATTGCTTCACTAGCTTAGACAAATCCAAAGAG 271915
                                                                             
  scaffold122|s       4189 TATACACAGAAATGTAGTATTGCTTCACTAGCTTAGACAAATCCAAAGAG 4238

  scaffold178|s     271916 AAACACAACTATTACGTTGTCAACATATCATGGAAGGTTCACTTCTCCAT 271965
                                                              i              
  scaffold122|s       4239 AAACACAACTATTACGTTGTCAACATATCATGGAAAGTTCACTTCTCCAT 4288

  scaffold178|s     271966 GATGCTCGCTGTGAAGTCACAATATGGTTCCATAAACCATAAGATTATAG 272015
                                                          v                  
  scaffold122|s       4289 GATGCTCGCTGTGAAGTCACAATATGGTTCCCTAAACCATAAGATTATAG 4338

  scaffold178|s     272016 TCAACAACTGTCTTACAAAATATAAAAATTGGTACGCACATGCACATTTA 272065
                                         v        -     v                    
  scaffold122|s       4339 TCAACAACTGTCTTTCAAAATAT-AAAATAGGTACGCACATGCACATTTA 4387

  scaffold178|s     272066 GTTATGTTGCAATGTCATTACCACCAACAAAAGAGTTATACAGGTACAGA 272115
                                                                             
  scaffold122|s       4388 GTTATGTTGCAATGTCATTACCACCAACAAAAGAGTTATACAGGTACAGA 4437

  scaffold178|s     272116 CCTCCCCTGAGGATCCCTGCTGCAAAATACAAAAGGATATCATACACACT 272165
                                                i                            
  scaffold122|s       4438 CCTCCCCTGAGGATCCCTGCTACAAAATACAAAAGGATATCATACACACT 4487

  scaffold178|s     272166 GAATCCGTACTCTTAATGGTACAAAACGACATAGACGTTGACACTTGGAC 272215
                                                     v                       
  scaffold122|s       4488 GAATCCGTACTCTTAATGGTACAAAAAGACATAGACGTTGACACTTGGAC 4537

  scaffold178|s     272216 CTTCCAATGATTATAGTCAATACATTATGTATGACTTAACATTGTTCACT 272265
                                                                             
  scaffold122|s       4538 CTTCCAATGATTATAGTCAATACATTATGTATGACTTAACATTGTTCACT 4587

  scaffold178|s     272266 TGCCGATAGCTGACCCTTTGGGCAACTATTCCCATGGATACATAGGGGTG 272315
                                                                             
  scaffold122|s       4588 TGCCGATAGCTGACCCTTTGGGCAACTATTCCCATGGATACATAGGGGTG 4637

  scaffold178|s     272316 ACAGAGCAAATTGAAGGACAATATACAAACACAAAGGAATGCAGAAGATA 272365
                                                                 v           
  scaffold122|s       4638 ACAGAGCAAATTGAAGGACAATATACAAACACAAAGGACTGCAGAAGATA 4687

  scaffold178|s     272366 ACAAACAGAATAACTGTACTATCAGCACCTTCGTACCTAGACCTGGTTCA 272415
                                       v                                     
  scaffold122|s       4688 ACAAACAGAATATCTGTACTATCAGCACCTTCGTACCTAGACCTGGTTCA 4737

  scaffold178|s     272416 ATATCCACATTGTACACAAATCGTGACAATTAAGGTGCAGTTTCAACACT 272465
                                                                             
  scaffold122|s       4738 ATATCCACATTGTACACAAATCGTGACAATTAAGGTGCAGTTTCAACACT 4787

  scaffold178|s     272466 ACACTTTCGGACCATATGCATTTCATTTGGCTTCCCAGTGTAAGTCGACC 272515
                                                                         i   
  scaffold122|s       4788 ACACTTTCGGACCATATGCATTTCATTTGGCTTCCCAGTGTAAGTCAACC 4837

  scaffold178|s     272516 AGAGTCTTCAAAAATCAAAACCCAAAAAGTGAATAATTAACTAGAG---- 272561
                                                               i  v      ----
  scaffold122|s       4838 AGAGTCTTCAAAAATCAAAACCCAAAAAGTGAATAACTATCTAGAGTTCA 4887

  scaffold178|s     272562 --ATCAA---------GCAGATGCTTGGCCTGCTGTACCAATCATGGTCT 272600
                           --     --------- v                                
  scaffold122|s       4888 ACATCAACCAGATCATGGAGATGCTTGGCCTGCTGTACCAATCATGGTCT 4937

  scaffold178|s     272601 TGTCAGCAGCTTCTAGTGGCACAATGTTTTCCTCAACAAACACTCAAAAT 272650
                                                                        -    
  scaffold122|s       4938 TGTCAGCAGCTTCTAGTGGCACAATGTTTTCCTCAACAAACACTC-AAAT 4986

  scaffold178|s     272651 GCCATTCACTCATACCTACTATGCAGTGCCTATTGCCTCAATGTAGTGTA 272700
                                                            i                
  scaffold122|s       4987 GCCATTCACTCATACCTACTATGCAGTGCCTATCGCCTCAATGTAGTGTA 5036

  scaffold178|s     272701 GCAATCATAAGATGGAATTGTTGTTCGGCAATCCACCTTTGCACACACAT 272750
                                                                             
  scaffold122|s       5037 GCAATCATAAGATGGAATTGTTGTTCGGCAATCCACCTTTGCACACACAT 5086

  scaffold178|s     272751 ACAGAATCAACAGGAGACACCAGGCAACACCAAACCAACCCAACTTGAGC 272800
                                                                           v 
  scaffold122|s       5087 ACAGAATCAACAGGAGACACCAGGCAACACCAAACCAACCCAACTTGATC 5136

  scaffold178|s     272801 CTCATCAAAGTTAGGTCACATGGTCAGTGAAAGCAATGCTTAGTATACAA 272850
                                                                             
  scaffold122|s       5137 CTCATCAAAGTTAGGTCACATGGTCAGTGAAAGCAATGCTTAGTATACAA 5186

  scaffold178|s     272851 AGGTATTTTACCCCGCACAAATATTCAGTCTGTACAACTGTGATAATTGG 272900
                                                               i             
  scaffold122|s       5187 AGGTATTTTACCCCGCACAAATATTCAGTCTGTACAGCTGTGATAATTGG 5236

  scaffold178|s     272901 ACTATCACAAAAAGTTATACGATAAGACAATCAGGGTTTCACGCGGATGT 272950
                                   -                                         
  scaffold122|s       5237 ACTATCAC-AAAAGTTATACGATAAGACAATCAGGGTTTCACGCGGATGT 5285

  scaffold178|s     272951 AAGTCATGTACATTTGGCTTAGGAGAGTACAAAAACACCAGCTTTATCAC 273000
                                                                             
  scaffold122|s       5286 AAGTCATGTACATTTGGCTTAGGAGAGTACAAAAACACCAGCTTTATCAC 5335

  scaffold178|s     273001 AAGCCATTCCAAATCTCCCTCTCCACAAGAACTTACACTTCATATAGTAC 273050
                                                                             
  scaffold122|s       5336 AAGCCATTCCAAATCTCCCTCTCCACAAGAACTTACACTTCATATAGTAC 5385

  scaffold178|s     273051 ATACAATACTATGTATGTTAAAAAGTCACAGGCAGCTTGCACATGTTTAA 273100
                                                                             
  scaffold122|s       5386 ATACAATACTATGTATGTTAAAAAGTCACAGGCAGCTTGCACATGTTTAA 5435

  scaffold178|s     273101 CCTCAACCAAGAGG-TTTTTCTGCAAGTCTGGCTCAGAATCGGATTTTTT 273149
                                         -                    iv             
  scaffold122|s       5436 CCTCAACCAAGAGGTTTTTTCTGCAAGTCTGGCTCGTAATCGGATTTTTT 5485

  scaffold178|s     273150 CCTCACAGAGGTTTTACTTTTTCCGCGAGCCACGCTGATTCTCCAATCGT 273199
                                            -                                
  scaffold122|s       5486 CCTCACAGAGGTTTTAC-TTTTCCGCGAGCCACGCTGATTCTCCAATCGT 5534

  scaffold178|s     273200 GGGGGCGAGTGACATAGGCCAATTATCTACCCTACAGCAGTACTCTAGGG 273249
                           -                                                 
  scaffold122|s       5535 -GGGGCGAGTGACATAGGCCAATTATCTACCCTACAGCAGTACTCTAGGG 5583

  scaffold178|s     273250 TAAACTGAAAGATACCCTTAATTTCTCAGGAGATGAGGGATATCTTCCAA 273299
                                                                             
  scaffold122|s       5584 TAAACTGAAAGATACCCTTAATTTCTCAGGAGATGAGGGATATCTTCCAA 5633

  scaffold178|s     273300 TAATGGCAAGAACCAGCAAATAGCAAGAATAGGTTCACTACCCAGAAATA 273349
                                                                             
  scaffold122|s       5634 TAATGGCAAGAACCAGCAAATAGCAAGAATAGGTTCACTACCCAGAAATA 5683

  scaffold178|s     273350 CCATTTGGGAATAATGCTTTATGTCATCAACTAATGACATAAAGACATAC 273399
                                                                             
  scaffold122|s       5684 CCATTTGGGAATAATGCTTTATGTCATCAACTAATGACATAAAGACATAC 5733

  scaffold178|s     273400 CATATCTGTGTAGGATCCTACACAGTTTCATTTTGTGCAATGAAGCATAT 273449
                                                                             
  scaffold122|s       5734 CATATCTGTGTAGGATCCTACACAGTTTCATTTTGTGCAATGAAGCATAT 5783

  scaffold178|s     273450 TTGCTTCATTGCTGCTTGTTACTAGCAGACAACTTAACTCATAAAAATCA 273499
                                                                             
  scaffold122|s       5784 TTGCTTCATTGCTGCTTGTTACTAGCAGACAACTTAACTCATAAAAATCA 5833

  scaffold178|s     273500 GTTCCCAACAACTTGTATCTATCCGTTACTACATAGTAC--AAACTACAT 273547
                             iiv       --       i vv          i  i--   i     
  scaffold122|s       5834 GTCTACAACAAC--GTATCTACCGTTTACTACATAATATAAAAATTACAT 5881

  scaffold178|s     273548 TAAAACGGCTTAGGTCA 273564
                           i                
  scaffold122|s       5882 CAAAACGGCTTAGGTCA 5898

Matrix = 20p43g.matrix
Kimura (with divCpGMod) = 1.64
Transitions / transversions = 1.12 (54/48)
Gap_init rate = 0.01 (45 / 5866), avg. gap size = 1.53 (69 / 45)


424 11.71 6.09 10.91 scaffold178|size795848 273484 273598 (521797) scaffold148|size484791_(dbseq-nr_708)_[116097,122237]#LTR 376 485 (5656) m_b893s001i45 48603

  scaffold178|s     273484 TAACTC-----ATAAAAATCAGTTCCCAACAAC-TTGTATCTATCCGTT- 273526
                                 -----         --- ii       -         i     -
  scaffold148|s        376 TAACTCTCATAATAAAAATC---TTTCAACAACATTGTATCTACCCGTTT 422

  scaffold178|s     273527 ACTACATAGTACAAACTACATTAAAACGGCTTAGGTCAGGGTCCAAAGTT 273576
                                      vv       vi                vvi  --- i  
  scaffold148|s        423 ACTACATAGTAACAACTACAGCAAAACGGCTTAGGTCACTATC---AATT 469

  scaffold178|s     273577 GATATCCGACATTCTGGGGCAA 273598
                               v  ----   --      
  scaffold148|s        470 GATAGCC----TTC--GGGCAA 485

Matrix = 20p43g.matrix
Kimura (with divCpGMod) = 12.70
Transitions / transversions = 1.00 (6/6)
Gap_init rate = 0.13 (15 / 114), avg. gap size = 1.27 (19 / 15)


1260 4.52 0.00 0.00 scaffold178|size795848 273563 273717 (521678) rnd-1_family-1346#Unknown 121 275 (0) m_b893s001i46 48604

  scaffold178|s     273563 CAGGGTCCAAAGTTGATATCCGACATTCTGGGGCAAATGAGGCGAAATGG 273612
                            i                ?                          ? v  
  rnd-1_family-        121 CGGGGTCCAAAGTTGATANCCGACATTCTGGGGCAAATGAGGCGANAGGG 170

  scaffold178|s     273613 AGTCAATGAGCTCGGGCCAGGTCAGATGAAAATCATGAGACAATGCATCA 273662
                             i                               ii       ?      
  rnd-1_family-        171 AGCCAATGAGCTCGGGCCAGGTCAGATGAAAATCGCGAGACAANGCATCA 220

  scaffold178|s     273663 GCAATGTGGTTGGAGGCTCCCGAAATGTAGTCAAAACGCGGGACATAGCG 273712
                                            v  ?                 i           
  rnd-1_family-        221 GCAATGTGGTTGGAGGCGCCNGAAATGTAGTCAAAACGTGGGACATAGCG 270

  scaffold178|s     273713 GTGGA 273717
                                
  rnd-1_family-        271 GTGGA 275

Matrix = 20p43g.matrix
Kimura (with divCpGMod) = 2.91
Transitions / transversions = 2.50 (5/2)
Gap_init rate = 0.00 (0 / 154), avg. gap size = 0.0 (0 / 0)


5653 5.31 1.85 0.52 scaffold178|size795848 274422 275179 (520216) rnd-5_family-1668#Unknown 1 768 (0) m_b893s001i47 48605

  scaffold178|s     274422 AACAGCCTTGAGGGTCCCCCAGGAACAGTCACCTTGCTGCAGCTTCTTGA 274471
                                                            i                
  rnd-5_family-          1 AACAGCCTTGAGGGTCCCCCAGGAACAGTCACCCTGCTGCAGCTTCTTGA 50

  scaffold178|s     274472 GAGAAACTGGTTCACGGC-GCGCTGGGGAGTCATTGGTGTCGTTTGGACG 274520
                               ?  ?     i    -             iii               
  rnd-5_family-         51 GAGANACNGGTTCGCGGCTGCGCTGGGGAGTCGCCGGTGTCGTTTGGACG 100

  scaffold178|s     274521 GAATACATCATCAATGGCATTGAGCAGGATACGGCGGACTCGACGAGCAT 274570
                                             i                               
  rnd-5_family-        101 GAATACATCATCAATGGCGTTGAGCAGGATACGGCGGACTCGACGAGCAT 150

  scaffold178|s     274571 TAGAATGGAGCTGGGCAAGCCCTATAAAATCATCCACAAAAACATCTACG 274620
                                                 v  i  i           ?     ?   
  rnd-5_family-        151 TAGAATGGAGCTGGGCAAGCCCAATGAAGTCATCCACAAANACATCNACG 200

  scaffold178|s     274621 TAAGACAGAGGCTGAGATGGAAATGGGAGGGATGGGTCACGAGCCACAGC 274670
                                                                        i i  
  rnd-5_family-        201 TAAGACAGAGGCTGAGATGGAAATGGGAGGGATGGGTCACGAGCCGCGGC 250

  scaffold178|s     274671 TTGTAGACAGGCAGTGACTGGGGACAAGGATGGGGTGTTGTCACGTCCAG 274720
                                                                             
  rnd-5_family-        251 TTGTAGACAGGCAGTGACTGGGGACAAGGATGGGGTGTTGTCACGTCCAG 300

  scaffold178|s     274721 TGGAGGAGGCTGTCACCACTGGA-GGGAC-GGAGGAGGAGGATAGGGACA 274768
                                       i          -     -       --           
  rnd-5_family-        301 TGGAGGAGGCTGCCACCACTGGAGGGGACGGGAGGAG--GGATAGGGACA 348

  scaffold178|s     274769 TTGGTGATGGAATTGTTTC-GCAAGTTCATCAAGGACATGTGAGAGAGGA 274817
                                              -                    i         
  rnd-5_family-        349 TTGGTGATGGAATTGTTTCGGCAAGTTCATCAAGGACATGCGAGAGAGGA 398

  scaffold178|s     274818 TCA-ATGTT---TCTGGCAAGTCGTTGATTGGCAAGGTCAGCAATGGTCT 274863
                              -   ? ---            ?        ? v   ?          
  rnd-5_family-        399 TCATATGNTGAATCTGGCAAGTCGNTGATTGGCNACGTCNGCAATGGTCT 448

  scaffold178|s     274864 CTGTGGCAGTGCAGAAAATTGGTGGACTGTTCTTCCAGCCCATAGGCAAA 274913
                            ?     ?    v   i i?  ?  i           ?     ?  ? ii
  rnd-5_family-        449 CNGTGGCNGTGCTGAAGACNGGNGGGCTGTTCTTCCANCCCATNGGNAGG 498

  scaffold178|s     274914 ACCAGGG--AAGTGCAATAAGGGGTTCT--TTGCCTTCTGCAGTAGGAAA 274959
                                  --         ?         --     v           i  
  rnd-5_family-        499 ACCAGGGGTAAGTGCAATNAGGGGTTCTGATTGCCGTCTGCAGTAGGGAA 548

  scaffold178|s     274960 TATCAGACCAAGCTTGGGGATGTCATCTATATTCAATG-CCACACGATA- 275007
                                ?                  i   i i ? i i -    i  i  -
  rnd-5_family-        549 TATCANACCAAGCTTGGGGATGTCGTCTGTGTNCGACGTCCACGCGGTAG 598

  scaffold178|s     275008 AAACCATCACTGATATCCACTTTGATAAGCTGAACCGGCCCAAAGGCGGG 275057
                             i          ?    i i     i  ?            ?i     ?
  rnd-5_family-        599 AAGCCATCACTGANATCCGCCTTGATGAGNTGAACCGGCCCANGGGCGGN 648

  scaffold178|s     275058 GTTAGCAAGCAAAATTTCCACGAAGGATGCGGGTCAAGAGCATGACCAAA 275107
                              i  ?    i?    -    ?       -       i           
  rnd-5_family-        649 GTTGGCNAGCAGNATTT-CACGNAGGATGC-GGTCAAGGGCATGACCAAA 696

  scaffold178|s     275108 CTGCATGGCCTCCAGGGCTGCCAGAGGAAGAGTGTCATCATTGACATCAT 275157
                                         ?   ?  v  ?  ?  ?  ?           i? i?
  rnd-5_family-        697 CTGCATGGCCTCCANGGCNGCAAGNGGNAGNGTNTCATCATTGACGNCGN 746

  scaffold178|s     275158 ACCAACTGTAGTCACCAATCCA 275179
                               ??         ?      
  rnd-5_family-        747 ACCANNTGTAGTCACNAATCCA 768

Matrix = 20p43g.matrix
Kimura (with divCpGMod) = 3.94
Transitions / transversions = 7.00 (35/5)
Gap_init rate = 0.02 (14 / 757), avg. gap size = 1.29 (18 / 14)


20965 2.26 0.58 0.33 scaffold178|size795848 275182 277582 (517813) rnd-1_family-1252#Unknown 1 2407 (0) m_b893s001i48 48606

  scaffold178|s     275182 GGGGCCTT-GATCCCGCTGAGGTATAACACCAGGAGGAGATAGT-GCAGG 275229
                                   -          ?    i                   -     
  rnd-1_family-          1 GGGGCCTTCGATCCCGCTGNGGTACAACACCAGGAGGAGATAGTCGCAGG 50

  scaffold178|s     275230 CCAGGGGAGATCTGTAGCTACCCCAGCAGGGAGAACAACCCACTGACCCT 275279
                                 -           i     i                         
  rnd-1_family-         51 CCAGGG-AGATCTGTAGCCACCCCGGCAGGGAGAACAACCCACTGACCCT 99

  scaffold178|s     275280 TCTCAATCATATCAGTGAATTCTTCATGGAGAAAGTCAACATATTAGTGG 275329
                               ?     i              i              i    v    
  rnd-1_family-        100 TCTCNATCATGTCAGTGAATTCTTCGTGGAGAAAGTCAACGTATTCGTGG 149

  scaffold178|s     275330 CAGGACTTGTGGGGACCC-GGCTTAGGGCTTGGTTGATTTGAGACTTGGT 275378
                                             -                               
  rnd-1_family-        150 CAGGACTTGTGGGGACCCCGGCTTAGGGCTTGGTTGATTTGAGACTTGGT 199

  scaffold178|s     275379 CCATGGAGGAGTGGAGAACTTGACAGGTACACCCCGATGCTGGTAGTGAT 275428
                              ?                                     v        
  rnd-1_family-        200 CCANGGAGGAGTGGAGAACTTGACAGGTACACCCCGATGCTTGTAGTGAT 249

  scaffold178|s     275429 GCAGGAGGCGGGAGGCTGGATGATGTACATTGCGTAGATCAGAGAAGTCG 275478
                                       ?                                     
  rnd-1_family-        250 GCAGGAGGCGGGNGGCTGGATGATGTACATTGCGTAGATCAGAGAAGTCG 299

  scaffold178|s     275479 CTCCGTGGCCGCCGTTGCTGAACAAAGTGCCTCCAACCCAATTGCTGCAG 275528
                                                                           i 
  rnd-1_family-        300 CTCCGTGGCCGCCGTTGCTGAACAAAGTGCCTCCAACCCAATTGCTGCGG 349

  scaffold178|s     275529 CAACTCCACATCCCGGGCAATGTACTCACCTAACTCCTTGGGAACTCTGG 275578
                                                                         i   
  rnd-1_family-        350 CAACTCCACATCCCGGGCAATGTACTCACCTAACTCCTTGGGAACTTTGG 399

  scaffold178|s     275579 CAGCAAAAGCAATAGGTGCCTTCTTAAGGCCGGTGACATGGTCACGGGCA 275628
                                                                    i        
  rnd-1_family-        400 CAGCAAAAGCAATAGGTGCCTTCTTAAGGCCGGTGACATGGCCACGGGCA 449

  scaffold178|s     275629 GAGAAGCTTTCCTTT--AGTGACTGACTTGTGACCAATGGAACTGATGCG 275676
                               ?     i    --                                 
  rnd-1_family-        450 GAGANGCTTTTCTTTTGAGTGACTGACTTGTGACCAATGGAACTGATGCG 499

  scaffold178|s     275677 GGGGTACATACTTGAAGAGCAATTGATGAATGCAATTGGGGTGGCGACAG 275726
                                              v i i                          
  rnd-1_family-        500 GGGGTACATACTTGAAGAGAAGTCGATGAATGCAATTGGGGTGGCGACAG 549

  scaffold178|s     275727 AGTGGGCTGATGGTAGGCAGGCTTGAAAACATAAGGGTGACCTGAATTTA 275776
                                                     i                  ?    
  rnd-1_family-        550 AGTGGGCTGATGGTAGGCAGGCTTGAGAACATAAGGGTGACCTGANTTTA 599

  scaffold178|s     275777 CTGAAGCTACCTAGAAAACCACTCCCGCCAACACCTCAGGAGCGGTAACA 275826
                            -                                             i  
  rnd-1_family-        600 C-GAAGCTACCTAGAAAACCACTCCCGCCAACACCTCAGGAGCGGTAGCA 648

  scaffold178|s     275827 CTCAATGCACCAAGTGGCCAGATCAGCATACTCCGCTGATGTATATGGGA 275876
                                                                  i          
  rnd-1_family-        649 CTCAATGCACCAAGTGGCCAGATCAGCATACTCCGCTGACGTATATGGGA 698

  scaffold178|s     275877 CATGATCAGCAAGACGGGGACACTTCGTATTGCACTGCCC-TTTGTATGA 275925
                                                       i           -         
  rnd-1_family-        699 CATGATCAGCAAGACGGGGACACTTCGTGTTGCACTGCCCCTTTGTATGA 748

  scaffold178|s     275926 TAAGCAAGGCACATGGAAGAGCCATCAATCTTCGAGGTAGGCAGTGCCCG 275975
                                           i                                 
  rnd-1_family-        749 TAAGCAAGGCACATGGGAGAGCCATCAATCTTCGAGGTAGGCAGTGCCCG 798

  scaffold178|s     275976 AATCTCTTGCTTCTTGATCTTGTCCACGAAGTGTCTTGGACTTGATGGCA 276025
                                                   -           i             
  rnd-1_family-        799 AATCTCTTGCTTCTTGATCTTGTC-ACGAAGTGTCTCGGACTTGATGGCA 847

  scaffold178|s     276026 CTGGTTTTGTATTCACCAAACAGGGATGCGTCAAAAGTTGGATTATCCAT 276075
                                                     i        i             i
  rnd-1_family-        848 CTGGTTTTGTATTCACCAAACAGGGACGCGTCAAAGGTTGGATTATCCAC 897

  scaffold178|s     276076 ACGGGTTGACTCCTTGTCTGTATCCATCTTCTGCTGCACCCTTGTGCAAA 276125
                                                    v                        
  rnd-1_family-        898 ACGGGTTGACTCCTTGTCTGTATCCTTCTTCTGCTGCACCCTTGTGCAAA 947

  scaffold178|s     276126 GGAATTATTATATCCCC-CTGGGATTGCTGCCTCAGTCTTTCCAGGG-TA 276173
                                    -       -                             -  
  rnd-1_family-        948 GGAATTATT-TATCCCCACTGGGATTGCTGCCTCAGTCTTTCCAGGGGTA 996

  scaffold178|s     276174 ATGGAAGTCAATAACGAAGCGGAACCTACTGCAGCAGCAATTCTACGTTC 276223
                                               ?     i                   i   
  rnd-1_family-        997 ATGGAAGTCAATAACGAAGCNGAACCCACTGCAGCAGCAATTCTACATTC 1046

  scaffold178|s     276224 GCGTGTGATTAGGTCATAAACGCCATTGTAGCGGATGAATGCCTCTGAGA 276273
                                                                             
  rnd-1_family-       1047 GCGTGTGATTAGGTCATAAACGCCATTGTAGCGGATGAATGCCTCTGAGA 1096

  scaffold178|s     276274 GGTAAGGTTCCCAGCGCTCCTGGAGCTCAGCCTTGATGATGATATCCCGG 276323
                                                                             
  rnd-1_family-       1097 GGTAAGGTTCCCAGCGCTCCTGGAGCTCAGCCTTGATGATGATATCCCGG 1146

  scaffold178|s     276324 GGGTCTGAGGCGAATAGTACAAATGTCTCACTGATCTCTTGTGCACGAAA 276373
                                                                             
  rnd-1_family-       1147 GGGTCTGAGGCGAATAGTACAAATGTCTCACTGATCTCTTGTGCACGAAA 1196

  scaffold178|s     276374 GAATGCATTTACACGTAAGTTCAGCCAGTGTAGATGGTAGACAGCACGTA 276423
                                          i                                i 
  rnd-1_family-       1197 GAATGCATTTACACGCAAGTTCAGCCAGTGTAGATGGTAGACAGCACGCA 1246

  scaffold178|s     276424 GGGGCTCAGTGGCTGGTCCATCTGCCATAGGAAGCACAAAGAACTTCTGC 276473
                                                                             
  rnd-1_family-       1247 GGGGCTCAGTGGCTGGTCCATCTGCCATAGGAAGCACAAAGAACTTCTGC 1296

  scaffold178|s     276474 TCAAAGGGCTTTCATGACTTTGTAGTGCTCTGAAATGAAGATTACTGACG 276523
                                  -                                  i       
  rnd-1_family-       1297 TCAAAGG-CTTTCATGACTTTGTAGTGCTCTGAAATGAAGATCACTGACG 1345

  scaffold178|s     276524 GGTGGCCAGGGG-TAGGATGGCAC-AAGTACAGCCTCCAAGCGACGAGTG 276571
                                       -           -               ?     i   
  rnd-1_family-       1346 GGTGGCCAGGGGGTAGGATGGCACGAAGTACAGCCTCCAANCGACGGGTG 1395

  scaffold178|s     276572 CAACGAAGTGAGGTCTCGGCAGTGGGAAGGTTTAGTTTTGCGGAAAACAT 276621
                                                              i     ?        
  rnd-1_family-       1396 CAACGAAGTGAGGTCTCGGCAGTGGGAAGGTTTAGCTTTGCNGAAAACAT 1445

  scaffold178|s     276622 AGAATCGGCATCAGCTAGTGAGATGCTTCCGGTGCCACTCTGGACAAGAT 276671
                                             i                               
  rnd-1_family-       1446 AGAATCGGCATCAGCTAGCGAGATGCTTCCGGTGCCACTCTGGACAAGAT 1495

  scaffold178|s     276672 TTATAGCACGCGATTGATTCTTTGGAGCGCATCGATGTCAGAGTCAGTAA 276721
                            ?        --                                      
  rnd-1_family-       1496 TNATAGCACG--ATTGATTCTTTGGAGCGCATCGATGTCAGAGTCAGTAA 1543

  scaffold178|s     276722 AGTGAAAGGCATTGCAGAGGCTTCCTGCTCCCAAGGAGTCCGTGTTGTGC 276771
                                              i                              
  rnd-1_family-       1544 AGTGAAAGGCATTGCAGAGACTTCCTGCTCCCAAGGAGTCCGTGTTGTGC 1593

  scaffold178|s     276772 ATTATCCAATCAACTGAAGTAAGCTTCTTGACAAACGACGTGGTGGGCTC 276821
                                                                 v i         
  rnd-1_family-       1594 ATTATCCAATCAACTGAAGTAAGCTTCTTGACAAACGAAGCGGTGGGCTC 1643

  scaffold178|s     276822 ATACTCAATGTAGCTCTCTCCCAATTTACTGAGCTCTGACTGGACCCGCC 276871
                                 i                      v                    
  rnd-1_family-       1644 ATACTCGATGTAGCTCTCTCCCAATTTACGGAGCTCTGACTGGACCCGCC 1693

  scaffold178|s     276872 C-TTGAGGAGACCCAGCCTATCCTCACTCTTAGCCTTGGCAAAGTCCCCC 276920
                            -                                              v 
  rnd-1_family-       1694 CCTTGAGGAGACCCAGCCTATCCTCACTCTTAGCCTTGGCAAAGTCCCGC 1743

  scaffold178|s     276921 CAGATTTTTGGAAGATCAGCCTCACTTGGCACTTGAGATAATCGGCACAA 276970
                                                                             
  rnd-1_family-       1744 CAGATTTTTGGAAGATCAGCCTCACTTGGCACTTGAGATAATCGGCACAA 1793

  scaffold178|s     276971 GGTGTTGCACTTGTCGATGCCCAACCATTTTGAAACAGATGCT--TGCTT 277018
                                             -                        --i    
  rnd-1_family-       1794 GGTGTTGCACTTGTCGAT-CCCAACCATTTTGAAACAGATGCTGCCGCTT 1842

  scaffold178|s     277019 TTCTACCTCCTTAGCAATT-TTGGTCTCTTGATAGTGCTCTTCCTTTTGC 277067
                            i  i              -                              
  rnd-1_family-       1843 TCCTGCCTCCTTAGCAATTCTTGGTCTCTTGATAGTGCTCTTCCTTTTGC 1892

  scaffold178|s     277068 TGGTAAAGGACAGACAGTCCCGCAGCAATTTGGCTATGCTGCATGTTAAC 277117
                                            i     i           i              
  rnd-1_family-       1893 TGGTAAAGGACAGACAGCCCCGCGGCAATTTGGCTGTGCTGCATGTTAAC 1942

  scaffold178|s     277118 AGCCGTTGGATTTGCTTGTGGGAAGTGATGAAAGATAAGCTCATTGGAGT 277167
                                             i                         v     
  rnd-1_family-       1943 AGCCGTTGGATTTGCTTGCGGGAAGTGATGAAAGATAAGCTCATGGGAGT 1992

  scaffold178|s     277168 AACCAAGTAAGCGAGGATTACGGGCAACCGGTGATGGAGCAGAAACATTC 277217
                                              ?           i                  
  rnd-1_family-       1993 AACCAAGTAAGCGAGGATTNCGGGCAACCGGCGATGGAGCAGAAACATTC 2042

  scaffold178|s     277218 AAGTATTCTGAGCTCATATCGGCGGGCTGGCGACGGGTGATTGCAACTTG 277267
                                                                             
  rnd-1_family-       2043 AAGTATTCTGAGCTCATATCGGCGGGCTGGCGACGGGTGATTGCAACTTG 2092

  scaffold178|s     277268 GAAGTACCTAGTCAAAGGAAGGCACATCTGAGTTCTACTGTCAGCTTCGA 277317
                                                                 i           
  rnd-1_family-       2093 GAAGTACCTAGTCAAAGGAAGGCACATCTGAGTTCTACCGTCAGCTTCGA 2142

  scaffold178|s     277318 TTTGAGGTAGGATGGTGTCAAAGTAGAAACGTGGGGTCACTCCGTCAGGC 277367
                                                                   ?  i  i   
  rnd-1_family-       2143 TTTGAGGTAGGATGGTGTCAAAGTAGAAACGTGGGGTCACNCCATCGGGC 2192

  scaffold178|s     277368 TGGGATAGAAAAAGACCAACATACTGAAATGGGATGGGGACAATCTTTCG 277417
                                         i                                   
  rnd-1_family-       2193 TGGGATAGAAAAAGGCCAACATACTGAAATGGGATGGGGACAATCTTTCG 2242

  scaffold178|s     277418 GACAAGGACTGCCTCAGTATCAGCATCTCCTGCAACAAAAGGACCAACCA 277467
                                          i                                  
  rnd-1_family-       2243 GACAAGGACTGCCTCGGTATCAGCATCTCCTGCAACAAAAGGACCAACCA 2292

  scaffold178|s     277468 TAAGACTGGGGTCAGTATCTCCTGCCAGTGCTGCCTTTAGGGCAGGGATG 277517
                                                                           i 
  rnd-1_family-       2293 TAAGACTGGGGTCAGTATCTCCTGCCAGTGCTGCCTTTAGGGCAGGGACG 2342

  scaffold178|s     277518 GTACGAACCAGGACCTGATTGGTGGTTTGATGGAAGGCTGTCGTAGGAAT 277567
                                                                 ?           
  rnd-1_family-       2343 GTACGAACCAGGACCTGATTGGTGGTTTGATGGAAGGCNGTCGTAGGAAT 2392

  scaffold178|s     277568 CTCCACTAAACTACC 277582
                                          
  rnd-1_family-       2393 CTCCACTAAACTACC 2407

Matrix = 20p43g.matrix
Kimura (with divCpGMod) = 1.57
Transitions / transversions = 5.75 (46/8)
Gap_init rate = 0.01 (20 / 2400), avg. gap size = 1.10 (22 / 20)


3513 1.01 0.25 0.00 scaffold178|size795848 277584 277981 (517414) rnd-5_family-1670#Unknown 1 399 (0) m_b893s001i49 48607

  scaffold178|s     277584 TGGTTGTAGATGAGCTCTCCATCAAAAGCAAAGAACTTTCCATCCAAGGA 277633
                                                                             
  rnd-5_family-          1 TGGTTGTAGATGAGCTCTCCATCAAAAGCAAAGAACTTTCCATCCAAGGA 50

  scaffold178|s     277634 GGGATCTGGAGGGGCACCTAGTACTGGCTCCCATTTGAATGGGAGGTGAA 277683
                                       v                          i        i 
  rnd-5_family-         51 GGGATCTGGAGGCGCACCTAGTACTGGCTCCCATTTGAACGGGAGGTGGA 100

  scaffold178|s     277684 AGAGAGGGAGCCTTCCGGATACCAACATACCGGCGGCCAAGGGCATTCGT 277733
                                v                                            
  rnd-5_family-        101 AGAGACGGAGCCTTCCGGATACCAACATACCGGCGGCCAAGGGCATTCGT 150

  scaffold178|s     277734 CGCGAGCCAGCGGTAGCAACAAGGGAACGGACTTGCTCAGGGAGCATAGC 277783
                                                                             
  rnd-5_family-        151 CGCGAGCCAGCGGTAGCAACAAGGGAACGGACTTGCTCAGGGAGCATAGC 200

  scaffold178|s     277784 TGTAGCAGTGTTGTTGACATCAATATCAAAAGGAGCAAGGAGCTGGGTGT 277833
                                                                             
  rnd-5_family-        201 TGTAGCAGTGTTGTTGACATCAATATCAAAAGGAGCAAGGAGCTGGGTGT 250

  scaffold178|s     277834 AGTCT-CGAGGTGGGGATCACGAGCGTGATCGGCAAACAGGGAGCTGAAG 277882
                                -                                            
  rnd-5_family-        251 AGTCTCCGAGGTGGGGATCACGAGCGTGATCGGCAAACAGGGAGCTGAAG 300

  scaffold178|s     277883 CTAGCTGAATGCGGCGCAGGCATGACGTTGGCTGGAACTGCTCCAAGGGC 277932
                                                                             
  rnd-5_family-        301 CTAGCTGAATGCGGCGCAGGCATGACGTTGGCTGGAACTGCTCCAAGGGC 350

  scaffold178|s     277933 ATATGGAGGAGGAGGAGGGACAGCGGCCATGGTGATAATATGCCGAGCA 277981
                                                                            
  rnd-5_family-        351 ATATGGAGGAGGAGGAGGGACAGCGGCCATGGTGATAATATGCCGAGCA 399

Matrix = 20p43g.matrix
Kimura (with divCpGMod) = 0.78
Transitions / transversions = 1.00 (2/2)
Gap_init rate = 0.00 (1 / 397), avg. gap size = 1.00 (1 / 1)


4178 1.30 0.22 0.22 scaffold178|size795848 277985 278446 (516949) C rnd-1_family-1369#Unknown (188) 462 1 m_b893s001i50 48608

  scaffold178|s     277985 GGGTTGATTAAAACTACTAAATTATGCTGACCACACTGTTGTGTGCTTAG 278034
                                                                             
C rnd-1_family-        462 GGGTTGATTAAAACTACTAAATTATGCTGACCACACTGTTGTGTGCTTAG 413

  scaffold178|s     278035 GTTTCAATCTTGATCTTCAGCAAATTATGAGCATGTGAAATGAGGATGAA 278084
                                                                             
C rnd-1_family-        412 GTTTCAATCTTGATCTTCAGCAAATTATGAGCATGTGAAATGAGGATGAA 363

  scaffold178|s     278085 AATGGCAAGGATTGTTTCTTTTGACATGGTTTTGCATGTTGTGTCCACGT 278134
                                                                             
C rnd-1_family-        362 AATGGCAAGGATTGTTTCTTTTGACATGGTTTTGCATGTTGTGTCCACGT 313

  scaffold178|s     278135 GAGATTTTT-GGTAACCAGGATTAGACTTTTTTGTACCCAAAATCCTTCG 278183
                                    -                                        
C rnd-1_family-        312 GAGATTTTTTGGTAACCAGGATTAGACTTTTTTGTACCCAAAATCCTTCG 263

  scaffold178|s     278184 GAAGAGGTCACGGAGTTGTGAATGTGTGAAAGATACCCTTCACAAATAAG 278233
                             i                                               
C rnd-1_family-        262 GAGGAGGTCACGGAGTTGTGAATGTGTGAAAGATACCCTTCACAAATAAG 213

  scaffold178|s     278234 GTAGATATGGAAGGAGTCACAAAAAACACAGAAGATCTCCATTCTAGGAG 278283
                                                    -   i                    
C rnd-1_family-        212 GTAGATATGGAAGGAGTCACAAAAA-CACGGAAGATCTCCATTCTAGGAG 164

  scaffold178|s     278284 GACTCGACAATTTAATTGTAGAGTCTCCAACCACTGTATCCAACAATCAA 278333
                                   i                        i       i        
C rnd-1_family-        163 GACTCGACGATTTAATTGTAGAGTCTCCAACCATTGTATCCGACAATCAA 114

  scaffold178|s     278334 TCATCAGAGACGTAGTTCAAGAAAATCCATCACGATTCAATCCCACTTTC 278383
                                i                                            
C rnd-1_family-        113 TCATCGGAGACGTAGTTCAAGAAAATCCATCACGATTCAATCCCACTTTC 64

  scaffold178|s     278384 ACGTGAAGTTTTGCTGAGCGGTCATAAAGCACTTCAAGTTCCCATTGAAG 278433
                                                                             
C rnd-1_family-         63 ACGTGAAGTTTTGCTGAGCGGTCATAAAGCACTTCAAGTTCCCATTGAAG 14

  scaffold178|s     278434 CTGGTGACAACGG 278446
                                        
C rnd-1_family-         13 CTGGTGACAACGG 1

Matrix = 20p43g.matrix
Kimura (with divCpGMod) = 0.52
Transitions / transversions = 1.00 (6/0)
Gap_init rate = 0.00 (2 / 461), avg. gap size = 1.00 (2 / 2)


923 21.62 1.57 5.71 scaffold178|size795848 278462 278716 (516679) C genome_2_21040#DNA (279) 251 7 m_b893s001i51 48594

  scaffold178|s     278462 AATGTGCGGAGTGGTGCAAGAAAAGGCGGGAAATGCTGCTCGTCAATTCA 278511
                               i              -             i    i  v  v    i
C genome_2_2104        251 AATGCGCGGAGTGGTGCAA-AAAAGGCGGGAAACGCTGTTCCTCTATTCG 203

  scaffold178|s     278512 TCTATTCGCTTCGGGGAAAGGAGAATTAACAGCACC--ATGTT-ATCTAA 278558
                                   i    v-----  i v iv      v  --v    -i   --
C genome_2_2104        202 TCTATTCGTTTCGT-----GGGGTACGAACAGCCCCCTCTGTTCGTCT-- 160

  scaffold178|s     278559 ATTCGCAATCGCTCAAAATGGATAGACGAATAGAAATTGGAAAATAATTT 278608
                                ii           i i     -   i     ---i iiii     
C genome_2_2104        159 ATTCGTGATCGCTCAAAACGAATAGA-GAACAGAAA---AAGGGCAATTT 114

  scaffold178|s     278609 TCCTTATCTGTTCGCCTGTTCGTAGGAACGAAATCATGATTTAAGAGTAC 278658
                           ivvi         vi  i      vi   i      i     i  -v   
C genome_2_2104        113 CGGCTATCTGTTCCTCTATTCGTATAAACAAAATCACGATTTGAG-CTAC 65

  scaffold178|s     278659 CAACAG-CAAATAGTGACTTTTTGTGATAAAGCTGTTCGTCTATTCGACG 278707
                           v  i  -vi  i  ivvv    v i    vv       -        v  
C genome_2_2104         64 GAATAGAGGAACAGCCCGTTTTAGCGATATTGCTGTTC-TCTATTCGTCG 16

  scaffold178|s     278708 AACAAAATC 278716
                                    
C genome_2_2104         15 AACAAAATC 7

Matrix = 20p43g.matrix
Kimura (with divCpGMod) = 21.02
Transitions / transversions = 1.48 (31/21)
Gap_init rate = 0.07 (17 / 254), avg. gap size = 1.06 (18 / 17)


317 12.77 0.00 0.00 scaffold178|size795848 278733 278779 (516616) genome_7_155710-9]4#Unspecified 907 953 (2) m_b893s001i52 48609

  scaffold178|s     278733 TTAGGGGGTCAAGGAGTTTGACAAAAAAGCTTATTTCCCACAACTCC 278779
                               i   iv  v                          vi      
  genome_7_1557        907 TTAGAGGGCAAATGAGTTTGACAAAAAAGCTTATTTCCCTTAACTCC 953

Matrix = 20p43g.matrix
Kimura (with divCpGMod) = 14.04
Transitions / transversions = 1.00 (3/3)
Gap_init rate = 0.00 (0 / 46), avg. gap size = 0.0 (0 / 0)


828 3.03 0.00 1.01 scaffold178|size795848 278913 279012 (516383) rnd-1_family-67#Unknown 445 543 (0) m_b893s001i53 48610

  scaffold178|s     278913 TTAACGGAAGTGCCTTAACTTACATCTTGAACCAAAATCACGATTCTACG 278962
                                            -                   i ?     v    
  rnd-1_family-        445 TTAACGGAAGTGCCTTA-CTTACATCTTGAACCAAAACCNCGATTGTACG 493

  scaffold178|s     278963 AGCGAAGCTCTCTTTAACACTAAAAAAGTCGTGCCCGTGCGCGCGGCGCG 279012
                                     v                                       
  rnd-1_family-        494 AGCGAAGCTCGCTTTAACACTAAAAAAGTCGTGCCCGTGCGCGCGGCGCG 543

Matrix = 20p43g.matrix
Kimura (with divCpGMod) = 3.13
Transitions / transversions = 0.50 (1/2)
Gap_init rate = 0.01 (1 / 99), avg. gap size = 1.00 (1 / 1)

1295 5.56 0.00 3.09 scaffold178|size795848 278961 279127 (516268) rnd-1_family-17#Unknown 382 543 (13) m_b893s001i54 48610

  scaffold178|s     278961 CGAGCGAAGCTCTCTTTAACACTAAAAAAGTCGTGCCCGTGCGCGCGGCG 279010
                                     v ----- i                               
  rnd-1_family-        382 CGAGCGAAGCGC-----AGCACTAAAAAAGTCGTGCCCGTGCGCGCGGCG 426

  scaffold178|s     279011 CGAGCGAAGCGAGCGCAGCGCGCACGCTAACTAGCGGCCACAGTCATATC 279060
                                           i               i        v  i     
  rnd-1_family-        427 CGAGCGAAGCGAGCGCGGCGCGCACGCTAACTGGCGGCCACTGTTATATC 476

  scaffold178|s     279061 TTCTTTTTAACGAAACAAGGCGAATTCCTTTTTGCGCGCTCTTGCTGCTG 279110
                                                               v    ii       
  rnd-1_family-        477 TTCTTTTTAACGAAACAAGGCGAATTCCTTTTTGCGGGCTCCCGCTGCTG 526

  scaffold178|s     279111 CTAAAAAATCTTGCAGC 279127
                                            
  rnd-1_family-        527 CTAAAAAATCTTGCAGC 543

Matrix = 20p43g.matrix
Kimura (with divCpGMod) = 4.59
Transitions / transversions = 2.00 (6/3)
Gap_init rate = 0.03 (5 / 166), avg. gap size = 1.00 (5 / 5)


271 24.98 5.74 1.57 scaffold178|size795848 282324 282445 (512950) rnd-2_family-88#Unknown 388 514 (495) m_b893s001i55 48611

  scaffold178|s     282324 ACACAATTAGGG----AAACAGCCATTGCAAGATTTTT-GCAGCGAACGA 282368
                                 i  i i----v i     ii            - i     i v 
  rnd-2_family-        388 ACACAACTAAGATTACCAGCAGCCGCTGCAAGATTTTTTGTAGCGAGCTA 437

  scaffold178|s     282369 GACAGAAGAAAAATCATAGAAA-AGAGAAAGTAGTAGGTTTAAAAATAAT 282417
                                  vivi v ii    i -    i   ?v   -v       vv  v
  rnd-2_family-        438 GACAGAATGCGATTTGTAGAGACAGAGGAAGNCGTA-CTTTAAAATAAAG 486

  scaffold178|s     282418 TGGTGAGTGG-GCGTGTGTAAGGCCGAAA 282445
                              ivv  i -i       - v       
  rnd-2_family-        487 TGGCTTGTAGTACGTGTGT-ATGCCGAAA 514

Matrix = 20p43g.matrix
Kimura (with divCpGMod) = 28.85
Transitions / transversions = 1.31 (17/13)
Gap_init rate = 0.05 (6 / 121), avg. gap size = 1.50 (9 / 6)


436 12.68 1.96 7.22 scaffold178|size795848 282337 282438 (512957) C rnd-1_family-60#Unknown (5) 104 8 m_b893s001i56 48612

  scaffold178|s     282337 AACAGCCATTGCAAGATTTTT-GCAGCGAACGAGACAGAAGAAAAATCAT 282385
                            i     ii            -       i v        vi   v  i 
C rnd-1_family-        104 AGCAGCCGCTGCAAGATTTTTTGCAGCGAGCTAGACAGAATGAAATTCGT 55

  scaffold178|s     282386 AGAAA-AGAGAAAGTAGTAGGTTTAAAAATAATTGGTGAGTGGGCGTGTG 282434
                           ?    -    i     ?               --   -----   v   v
C rnd-1_family-         54 NGAAACAGAGGAAGTANTAGGTTTAAAAATAA--GGT-----GGCTTGTC 12

  scaffold178|s     282435 TAAG 282438
                               
C rnd-1_family-         11 TAAG 8

Matrix = 20p43g.matrix
Kimura (with divCpGMod) = 11.90
Transitions / transversions = 1.40 (7/5)
Gap_init rate = 0.09 (9 / 101), avg. gap size = 1.00 (9 / 9)


1133 23.13 2.10 1.74 scaffold178|size795848 282433 282718 (512677) genome_10_6370#DNA 1 287 (333) m_b893s001i57 48613

  scaffold178|s     282433 TGTAAGGCCGAAAGCTTGGTCAAATGCTATTCCTTAGGAATTGCA----- 282477
                              v     i    i v   v vv  iv   v   iiv       -----
  genome_10_637          1 TGTTAGGCCAAAAGTTAGGTAATTTGTGATTGCTTGACAATTGCAAAATT 50

  scaffold178|s     282478 -TTTATTTCCAATCGACCATTGCAAACCCTTGAGAAATTGTGATTTGACA 282526
                           -       i----- iiv   i    i   v iv  v  v iv       
  genome_10_637         51 TTTTATTTT-----GGTGATTACAAATCCTGGGCAATTTTTACTTTGACA 95

  scaffold178|s     282527 ACTTTTTGCATTTCCCCCCTAAATACGTAGAACGATTCTTTGGTAATGGC 282576
                              v         iiv ivvi            i         v      
  genome_10_637         96 ACTATTTGCATTTTTGCTAGGAATACGTAGAACAATTCTTTGGGAATGGC 145

  scaffold178|s     282577 CGTATTCCAAAATAAGAGCAAGAAAACAGTGATATTTGTTGCATTTTCCT 282626
                            i    v    vv   v  i     v   i   i  v  v    v  i  
  genome_10_637        146 CATATTACAAATGAAGTGCGAGAAACCAGCGATGTTGGTAGCATATTTCT 195

  scaffold178|s     282627 ATGCATTTGGTGGCAAAACAATGTCAACCCACAAGCAATATGGTACGTAC 282676
                              vv               v  i    ivv   v   i      i    
  genome_10_637        196 ATGATTTTGGTGGCAAAACACTGCCAACTGTCAATCAACATGGTATGTAC 245

  scaffold178|s     282677 TAATCTCAATGTACCACCAAATCTTTTGATGCCAGGGTTCTT 282718
                                i v        i              vi  v      
  genome_10_637        246 TAATCCCTATGTACCATCAAATCTTTTGATGGTAGTGTTCTT 287

Matrix = 20p43g.matrix
Kimura (with divCpGMod) = 26.81
Transitions / transversions = 0.81 (29/36)
Gap_init rate = 0.02 (7 / 285), avg. gap size = 1.57 (11 / 7)


843 16.79 0.73 0.00 scaffold178|size795848 282937 283073 (512322) rnd-1_family-1016#Unknown 3 140 (0) m_b893s001i58 48614

  scaffold178|s     282937 CATGAAATTCGACTGTGCTGCCAAG-AGCTATGTGGCATGAACAGTGTGC 282985
                                 i        i  ?  v   -    i           vi  ?   
  rnd-1_family-          3 CATGAAGTTCGACTGCGCNGCAAAGGAGCTGTGTGGCATGAAGGGTNTGC 52

  scaffold178|s     282986 CCATCCAAGCAGGATGCCACAAATGTATGAACTGTGCTTTGCCAATGCAT 283035
                             i    i? i   i v   i v              v i   i      
  rnd-1_family-         53 CCGTCCAGNCGGGACGGCACGACTGTATGAACTGTGCGTCGCCGATGCAT 102

  scaffold178|s     283036 GGCAGTCTGTGTGGCCATGAGTACCTTGATGGCCTTCC 283073
                             ?i          ?i i       ii  i     i  
  rnd-1_family-        103 GGNGGTCTGTGTGGNTACGAGTACCCCGACGGCCTCCC 140

Matrix = 20p43g.matrix
Kimura (with divCpGMod) = 11.54
Transitions / transversions = 3.60 (18/5)
Gap_init rate = 0.01 (1 / 136), avg. gap size = 1.00 (1 / 1)


388 27.05 5.74 0.00 scaffold178|size795848 283240 283361 (512034) C rnd-5_family-756#Unknown (54) 253 125 m_b893s001i59 48615

  scaffold178|s     283240 CAGACGATACTCATGACATGGATGTCGATACAACTCCTCCC----CACTC 283285
                                i vv  vii ?  v         i       v    ---- v   
C rnd-5_family-        253 CAGACAAGCCTAGCGNCAAGGATGTCGACACAACTCGTCCCGGTCCCCTC 204

  scaffold178|s     283286 AGTTTAGAAGTAGATGTTTGCCGTGATATGGATATCAATACCCCTGAACC 283335
                             iv i    v    v viv      iv     i  i iiv v vi?i  
C rnd-5_family-        203 AGCGTGGAAGAAGATTTGCCCCGTGACTTGGATGTCGACGACGCGANGCC 154

  scaffold178|s     283336 CATTGGTATCATC---CCAACCATTCCTT 283361
                            vii         ---      ?    i 
C rnd-5_family-        153 CTCCGGTATCATCATACCAACCNTTCCCT 125

Matrix = 20p43g.matrix
Kimura (with divCpGMod) = 28.82
Transitions / transversions = 1.06 (17/16)
Gap_init rate = 0.02 (2 / 121), avg. gap size = 3.50 (7 / 2)

273 30.48 15.24 0.00 scaffold178|size795848 283290 283394 (512001) C rnd-5_family-756#Unknown (186) 121 1 m_b893s001i60 48615

  scaffold178|s     283290 TAGAAGTAGATGTTTGCCGTGATATGGATATCAATACCCCTGAACCCATT 283339
                            i    v    v ?iv      iv    ii ii ii  v vi i   ii 
C rnd-5_family-        121 TGGAAGAAGATCTNCCCCGTGACTTGGACGTTGACGCCGCAAAGCCCGCT 72

  scaffold178|s     283340 GG----------------TATCATCCCAACCATTCCTTTGGTTGCAAAGT 283373
                             ----------------i     v  v          iv  ? vii   
C rnd-5_family-         71 GGAGTCACAACCCTGGATCATCATACCTACCATTCCTTCCGTNGAGGAGT 22

  scaffold178|s     283374 GGAATGCTGAACTTCACAGGC 283394
                            vi    i   i   i  ?  
C rnd-5_family-         21 GCGATGCCGAATTTCGCANGC 1

Matrix = 20p43g.matrix
Kimura (with divCpGMod) = 32.44
Transitions / transversions = 1.91 (21/11)
Gap_init rate = 0.01 (1 / 104), avg. gap size = 16.00 (16 / 1)


6037 17.25 4.65 1.76 scaffold178|size795848 284193 285354 (510041) C scaffold133|size826974_(dbseq-nr_519)_[800995,807399]#LTR/Gypsy (0) 6405 5211 m_b893s001i61 48616

  scaffold178|s     284193 TGACATAGACCAAGAATCTGCC-TTTTTTGTACCCCTAGGTACAAAAATT 284241
                                   i         v   -              i         vi 
C scaffold133|s       6405 TGACATAGGCCAAGAATCAGCCATTTTTTGTACCCCTGGGTACAAAACCT 6356

  scaffold178|s     284242 AAA-AGGATCATTCTCAAGACTCCCCAGGAGGAGAGTCCACTGCCCCTGA 284290
                              -    v        i   -   v  v            iv   ----
C scaffold133|s       6355 AAATAGGAGCATTCTCAGGAC-CCCAAGTAGGAGAGTCCACCTCCC---- 6311

  scaffold178|s     284291 TCCAAAAGACATGGACTCCCCAACACAGAAGTCCATAGCCCCAAACAAGG 284340
                           ----i   i                ii     i  v i       i   i
C scaffold133|s       6310 ----GAAGGCATGGACTCCCCAACATGGAAGTTCAGAACCCCAAATAAGA 6265

  scaffold178|s     284341 GAACAC---------------------CCTTGAGAAGGGTATAATCATAC 284369
                                 --------------------- i  v           iv     
C scaffold133|s       6264 GAACACACTTTTGGAAGATCTGAACATCTTTCAGAAGGGTATAGACATAC 6215

  scaffold178|s     284370 CAATTTTGTGTAGGA-TTTAAACAATGTTTGAATGCATTGTGAGGATTGG 284418
                             - v        i - i  v        i iv     i  vv   i   
C scaffold133|s       6214 CA-TATTGTGTAGAAGTCTACACAATGTTCGGTTGCATCGTTTGGACTGG 6166

  scaffold178|s     284419 AATTGCAGTTCGACTGCCTTTC-ATCCTCATAATTATAGGAAAAATAACT 284467
                            i -    v  v          -       i   vii vi   v   i  
C scaffold133|s       6165 AGT-GCAGGTCCACTGCCTTTCCATCCTCACAATAGCACAAAATATAGCT 6117

  scaffold178|s     284468 CATTAAA-TCAATTCTTCAACACATGTCAAAACTACCTATAGTTTTTGTG 284516
                              v   -    v     i    v    i            i    i i 
C scaffold133|s       6116 CATAAAAATCAAATCTTCGACACCTGTCGAAACTACCTATAATTTTCGCG 6067

  scaffold178|s     284517 CTTAATATTTTTTTGCAATGA-CCGGCTCAGGTCACTATCTTAAGATAGC 284565
                           -- i         -i i i  -i                  vv       
C scaffold133|s       6066 --TGATATTTTTT-ACGACGAATCGGCTCAGGTCACTATCTGCAGATAGC 6020

  scaffold178|s     284566 CATTTTGCAACCTTCACACACCGATGCCATCGACATCCAACCACTCAAAT 284615
                            i vv   i      i i      vv   v            v   vi i
C scaffold133|s       6019 CGTGGTGCGACCTTCGCGCACCGAATCCAACGACATCCAACCCCTCCGAC 5970

  scaffold178|s     284616 ACAAGGTACGATAAATATTTTTTGATCGCTAGCGGCAATTTTAATTTTTT 284665
                             i           v              v              i     
C scaffold133|s       5969 ACGAGGTACGATAATTATTTTTTGATCGCGAGCGGCAATTTTAACTTTTT 5920

  scaffold178|s     284666 CACAATCAATGATACATTTTTT--GCACGATCGGCAATCTCTCCAAAATC 284713
                            i i-   ii     i      --  i      i i              
C scaffold133|s       5919 CGCG-TCAGCGATACGTTTTTTTTGCGCGATCGACGATCTCTCCAAAATC 5871

  scaffold178|s     284714 ATCTTCACGATCAACAAATTCCTCCCGTTTTGCAATTAATGAGCTTTTGA 284763
                            v  v i  v  i  i   i   i v    i  i  ii i     i iv 
C scaffold133|s       5870 AGCTACGCGTTCGACGAATCCCTTCGGTTTCGCGATCGACGAGCTCTCCA 5821

  scaffold178|s     284764 AAAACTTTCTCTGTGATCCACCAAA--AAACAATCA-TTTTAGGTGATTG 284810
                               i i  i - i    - v i i--  i i  v -i  iii i   i 
C scaffold133|s       5820 AAAATTCTCCC-GCGATC-AGCGAGTTAAGCGATAAACTTCGAGCGATCG 5773

  scaffold178|s     284811 ACTTTGGCAATCAGGAAATCCTACTATTCGAGTTAATTTTGTGATCGAGA 284860
                               ii  i   i  i i      v v   ii       i      i   
C scaffold133|s       5772 ACTTCAGCGATCGGGGAGTCCTACGAGTCGGATTAATTTCGTGATCAAGA 5723

  scaffold178|s     284861 A----------------GGAAGCAAGACTTTCAAGAAATGGAAAG----A 284890
                            ----------------                    - vi    ---- 
C scaffold133|s       5722 ATTCTCGCGAATTAGTTGGAAGCAAGACTTTCAAGAA-TTAAAAGTCGAA 5674

  scaffold178|s     284891 GGAGAAGACAAATCTAAAAATAAAAAAATAAAAA--TTCTTTTTCAAACA 284938
                            i    i v    -                    --         i   v
C scaffold133|s       5673 GAAGAAAAAAAAT-TAAAAATAAAAAAATAAAAAAATTCTTTTTCGAACT 5625

  scaffold178|s     284939 AACCTCCACAGGTCACCCAAGACCTTTTTCAAGGCCTTATTTTATAATAA 284988
                                       v                                  i v
C scaffold133|s       5624 AACCTCCACAGGGCACCCAAGACCTTTTTCAAGGCCTTATTTTATAACAC 5575

  scaffold178|s     284989 ACCCCTTGGAGAGGCGATTGAGAGGATGTCGACAAGTAAATCAAGCCATA 285038
                           i   -          i               v i        i    -i 
C scaffold133|s       5574 GCCC-TTGGAGAGGCAATTGAGAGGATGTCGTCGAGTAAATCGAGCC-CA 5527

  scaffold178|s     285039 GAAGCCCTCAAGCCACCAGAGTGTAAGAGGTGCTCAGGGAGGTCCAAGCC 285088
                               v         i vi      i     v    v              
C scaffold133|s       5526 GAAGGCCTCAAGCCGCAGGAGTGTGAGAGGAGCTCTGGGAGGTCCAAGCC 5477

  scaffold178|s     285089 CCCCCTTTCCTACATTTCCATTGCCATGGACACCCCCAAGGTGGTCAACA 285138
                           v   v i     i  ii   i             v          v  i 
C scaffold133|s       5476 ACCCATCTCCTATATCCCCACTGCCATGGACACCACCAAGGTGGTAAATA 5427

  scaffold178|s     285139 AAATCAAGGTCTCCAACAAAATGACCTTGTCTATCATCGTCTTCAATGAG 285188
                                                          ii   i       i    i
C scaffold133|s       5426 AAATCAAGGTCTCCAACAAAATGACCTTGTCCGTCACCGTCTTCGATGAA 5377

  scaffold178|s     285189 GGAAGCCCTGAACAGTTCCTCAACCATGTCCAGACTTCAATGGAAATAAT 285238
                                i  v  i        v        i     i  vv    i  v  
C scaffold133|s       5376 GGAAGTCCGGAGCAGTTCCTGAACCATGTTCAGACCTCCCTGGAGATTAT 5327

  scaffold178|s     285239 TTCCCAGAGAGGACTAGGCTCGGATTACGAGGAAGCCTGCAAGGCAGGTA 285288
                                    i       i v      v i       v           ii
C scaffold133|s       5326 TTCCCAGAGGGGACTAGACACGGATTTCAAGGAAGCATGCAAGGCAGGCG 5277

  scaffold178|s     285289 AAAAAGCTGAGGAAAAACTGACTGAGGCCACTGCAGCCAAATCCAAGTAT 285338
                               i                   v        vi      v        
C scaffold133|s       5276 AAAAGGCTGAGGAAAAACTGACTGCGGCCACTGAGGCCAAAGCCAAGTAT 5227

  scaffold178|s     285339 AACGGGGCAGATGAAA 285354
                             v  ii i  i    
C scaffold133|s       5226 AAGGGAACGGACGAAA 5211

Matrix = 20p43g.matrix
Kimura (with divCpGMod) = 15.01
Transitions / transversions = 1.90 (129/68)
Gap_init rate = 0.03 (34 / 1161), avg. gap size = 2.21 (75 / 34)


40374 12.42 1.36 0.76 scaffold178|size795848 284197 290231 (505164) scaffold7|size730406_(dbseq-nr_160)_[96026,102513]#LTR/Gypsy 52 6122 (366) m_b894s001i0 48617

  scaffold178|s     284197 ATAGACCAAGAATCTGCCTTTTTTGTACCCCTAGGTACAAAAATTAAAAG 284246
                                v  i     v          v    ivi         vi    v 
  scaffold7|siz         52 ATAGAGCAGGAATCAGCCTTTTTTGAACCCTGGGGTACAAAACCTAAATG 101

  scaffold178|s     284247 GATCATTCTCAAGACTCCCCAGGAGGAGAGTCCACTGCCCCTGATCCAAA 284296
                             v        i   -   v  v            -- i  i  i-----
  scaffold7|siz        102 GAGCATTCTCAGGAC-CCCAAGTAGGAGAGTCCAC--CTCCCGAC----- 143

  scaffold178|s     284297 AGACATGGACTCCCCAACACAGAAGTCCATAGCCCCAAACAAGGGAACAC 284346
                           - i                ii     i  v i       i   i      
  scaffold7|siz        144 -GGCATGGACTCCCCAACATGGAAGTTCAGAACCCCAAATAAGAGAACAC 192

  scaffold178|s     284347 CCTT---------------------GAGAAGGGTATAATCATACCAATTT 284375
                           i   ---------------------v           iv       - v 
  scaffold7|siz        193 TCTTTTGGAAGATCTGAACATCTTTCAGAAGGGTATAGACATACCA-TAT 241

  scaffold178|s     284376 TGTGTAGGA-TTTAAACAATGTTTGAATGCATTGTGAGGATTGGAATTGC 284424
                                  i - i  v        i vv v   i  vv   i    i -  
  scaffold7|siz        242 TGTGTAGAAGTCTACACAATGTTCGTTTTCATCGTTTGGACTGGAGT-GC 290

  scaffold178|s     284425 AGTTCGACTGCCTTTC-ATCCTCATAATTATAGGAAAAATAACTCATTAA 284473
                                v          -       i    i  vi   v v i     v  
  scaffold7|siz        291 AGTTCCACTGCCTTTCCATCCTCACAATTGTACAAAATAAAGCTCATAAA 340

  scaffold178|s     284474 ATCAATTCTTCAACACATGTCAAAACTACCTATAGTTTTTGTGCTTAATA 284523
                                v     i    v    i            i    i i -- i   
  scaffold7|siz        341 ATCAAATCTTCGACACCTGTCGAAACTACCTATAATTTTCGCG--TGATA 388

  scaffold178|s     284524 TTTTTTTGCAATGAC---CGGCTCAGGTCACTATCTTAAGATAGCCATTT 284570
                                  i i i  i---                  vv     i  i vv
  scaffold7|siz        389 TTTTTTTACGACGATTTTCGGCTCAGGTCACTATCTATAGATAACCGTGG 438

  scaffold178|s     284571 TGCAACCTTCACACACCGATGCCATCGACATCCAACCACTCAAATACAAG 284620
                              i        i      v               v vi  vi i  i  
  scaffold7|siz        439 TGCGACCTTCACGCACCGAAGCCATCGACATCCAAACCTTCCGACACGAG 488

  scaffold178|s     284621 GTACGATAA-ATATTTTTTGATCGCTAGCGGCAA-TTTTAATTTTTTCAC 284668
                                v   - v       -     v        -           -   
  scaffold7|siz        489 GTACGCTAACAAATTTTTT-ATCGCGAGCGGCAAATTTTAATTTTT-CAC 536

  scaffold178|s     284669 AATCAATGATACATTTTTT-GCACGATCGGCAATCTCTCCAAAATCATCT 284717
                            -i  ii     i      -         i i  iiv         iv  
  scaffold7|siz        537 A-CCAGCGATACGTTTTTTTGCACGATCGACGATTCATCCAAAATCGGCT 585

  scaffold178|s     284718 TCACGATCAACAAATTCCTCCCGTTTTGCAATTAATGAGCTTTTGAAAAA 284767
                           v i     i  i       v v    i  i  iv i     i iv     
  scaffold7|siz        586 ACGCGATCGACGAATTCCTACGGTTTCGCGATCTACGAGCTCTCCAAAAA 635

  scaffold178|s     284768 CTTTCTCTGTGATCCACCAAAA--AACAATCA-TTTTAGGTGATTGACTT 284814
                           i i  i - i    vi v iv -- i i  v -i  i i i   i     
  scaffold7|siz        636 TTCTCCC-GCGATCAGCGAGCATCAGCGATAAACTTCAAGCGATCGACTT 684

  scaffold178|s     284815 TGGCAATCAGGAAATCCTACTATTCGAGTTAATTTTGTGATCGAGAA--- 284861
                           iv  i   i  i v      v v   ii       i           ---
  scaffold7|siz        685 CTGCGATCGGGGATTCCTACGAGTCGGATTAATTTCGTGATCGAGAATTC 734

  scaffold178|s     284862 -------------GGAAGCAAGACTTTCAAGAAATGGAAAGAGGA-GAAG 284897
                           -------------                      i-    vv  -    
  scaffold7|siz        735 TCGCGAAATAGTTGGAAGCAAGACTTTCAAGAAATA-AAAGCCGATGAAG 783

  scaffold178|s     284898 ACAAATCTAAAAATAAAAAAATAAAAA-TTCTTTTTCAAACAAACCTCCA 284946
                            v    i                    -         i i v      v 
  scaffold7|siz        784 AAAAATTTAAAAATAAAAAAATAAAAAATTCTTTTTCGAGCTAACCTCAA 833

  scaffold178|s     284947 CAGGTCACCCAAGACCTTTTTCAAGGCCTTATTTTATAATAAACCCCTTG 284996
                               v             i           i          vi       
  scaffold7|siz        834 CAGGGCACCCAAGACCTTCTTCAAGGCCTTGTTTTATAATACGCCCCTTG 883

  scaffold178|s     284997 GAGAGGCGATTGAGAGGATGTCGACAAGTAAATCAAGCCATAGAAGCCCT 285046
                            v     i   i             v  i          -i     vv  
  scaffold7|siz        884 GCGAGGCAATTAAGAGGATGTCGACCAGCAAATCAAGCC-CAGAAGGACT 932

  scaffold178|s     285047 CAAGCCACCAGAGTGTAAGAGGTGCTCAGGGAGGTCCAAGCCCCCCCTTT 285096
                                   vi      i iv  v i           i     v   v   
  scaffold7|siz        933 CAAGCCACAGGAGTGTGAACGGAGTTCAGGGAGGTCTAAGCCACCCATTT 982

  scaffold178|s     285097 CCTACATTTCCATTGCCATGGACACCCCCAAGGTGGTCAACAAAATCAAG 285146
                                   i   i              v-     ii              
  scaffold7|siz        983 CCTACATTCCCACTGCCATGGACACCCG-AAGGTAATCAACAAAATCAAG 1031

  scaffold178|s     285147 GTCTCCAACAAAATGACCTTGTCTATCATCGTCTTCAATGAGGGAAGCCC 285196
                                                   i   i       i i        i  
  scaffold7|siz       1032 GTCTCCAACAAAATGACCTTGTCTGTCACCGTCTTCGACGAGGGAAGTCC 1081

  scaffold178|s     285197 TGAACAGTTCCTCAACCATGTCCAGACTTCAATGGAAATAATTTCCCAGA 285246
                                                      i  i                   
  scaffold7|siz       1082 TGAACAGTTCCTCAACCATGTCCAGACCTCGATGGAAATAATTTCCCAGA 1131

  scaffold178|s     285247 GAGGACTAGGCTCGGATTACGAGGAAGCCTGCAAGGCAGGTAAAAAAGCT 285296
                               vi   i v    i    -         i       i iv   i   
  scaffold7|siz       1132 GAGGCTTAGACACGGACTACG-GGAAGCCTGTAAGGCAGATGCAAAGGCT 1180

  scaffold178|s     285297 GAGGAAAAACTGACTGAGGCCACTGCAGCCAAATCCAAGTATAACGGGGC 285346
                               v           v         i      v      vi  v   i 
  scaffold7|siz       1181 GAGGCAAAACTGACTGCGGCCACTGCGGCCAAAGCCAAGTTCAAAGGGAC 1230

  scaffold178|s     285347 AGATGAAAATTCTCCCATCCTCCAGGCCTGGA-CAATGGCAACTGCTGCC 285395
                           i           -   i        v v    -   -i           i
  scaffold7|siz       1231 GGATGAAAATTC-CCCGTCCTCCAGTCGTGGAACAA-AGCAACTGCTGCT 1278

  scaffold178|s     285396 AAATCCCGCACTAGTGAGGCCAAAGTGTCTGCTGGCCAAGCAATCTTCCT 285445
                              vi  i   i         vv      i           i        
  scaffold7|siz       1279 AAAATCCACACCAGTGAGGCCCTAGTGTCCGCTGGCCAAGCGATCTTCCT 1328

  scaffold178|s     285446 GCAGTACTCCACTCAACTGTCGGAGACTGCCCGTCATCCTTGGACCAATA 285495
                                           i                  i           vi 
  scaffold7|siz       1329 GCAGTACTCCACTCAATTGTCGGAGACTGCCCGTCGTCCTTGGACCACCA 1378

  scaffold178|s     285496 TGGTTGGGGAGCAGATCAACTGCGAACCCTGGACCGATGTGTATGGGACA 285545
                            v  i        i                    v              v
  scaffold7|siz       1379 TCGTCGGGGAGCAAATCAACTGCGAACCCTGGACAGATGTGTATGGGACC 1428

  scaffold178|s     285546 GAGCATCCCACAAAACGCCCAGCATCTTGGACCTCCTTTCAGGAATGTGT 285595
                                               i                             
  scaffold7|siz       1429 GAGCATCCCACAAAACGCCCGGCATCTTGGACCTCCTTTCAGGAATGTGT 1478

  scaffold178|s     285596 CCAGTTGCACCTGCAGACCGTCTTCAGGATGGATGCAGCGGAGCAAGAAC 285645
                                                        iv              i    
  scaffold7|siz       1479 CCAGTTGCACCTGCAGACCGTCTTCAGGACTGATGCAGCGGAGCAGGAAC 1528

  scaffold178|s     285646 GTTTCTATATCAGCAATGGGCTTAAGAAACCAAACAGGGTACC-ATCAGG 285694
                                  i              v                    -      
  scaffold7|siz       1529 GTTTCTACATCAGCAATGGGCTGAAGAAACCAAACAGGGTACCCATCAGG 1578

  scaffold178|s     285695 GACTTTGTGCAGAGATTCCAATACCTTAACGGGTATGTAGAACTCTTGCC 285744
                                         iv     ii               i           
  scaffold7|siz       1579 GACTTTGTGCAGAGGATCCAACGCCTTAACGGGTATGTGGAACTCTTGCC 1628

  scaffold178|s     285745 ATGCCTGATTTTCTCTTTGAAGGCTGCAAAGTCAGTGAAAGTATGTGGGG 285794
                           i      v   v     ii              vii         i   v
  scaffold7|siz       1629 GTGCCTGTTTTACTCTTCAAAGGCTGCAAAGTCTACGAAAGTATGCGGGC 1678

  scaffold178|s     285795 CATTTGATGATGCCGACTTGGCAAGCCACATCCTCATGATGGTTCCTAGG 285844
                                                               v             
  scaffold7|siz       1679 CATTTGATGATGCCGACTTGGCAAGCCACATCCTCAGGATGGTTCCTAGG 1728

  scaffold178|s     285845 AACTGGCAGGACCAATATGAGCTCAGTGGAGCTTTTGTACCACAAAGTGT 285894
                                                              v        i     
  scaffold7|siz       1729 AACTGGCAGGACCAATATGAGCTCAGTGGAGCTTTGGTACCACAGAGTGT 1778

  scaffold178|s     285895 CAGAGAACTTCTCGAAGTCTTTGAACGCATTGAGAAGGCCTACCCCACCA 285944
                              i         i     i          i                  i
  scaffold7|siz       1779 CAGGGAACTTCTCAAAGTCCTTGAACGCATCGAGAAGGCCTACCCCACCG 1828

  scaffold178|s     285945 AGAAGGTTGGAGAAGGACCCAAGACTGCAGCCAAGTCTAACGACTCATCT 285994
                                                    i i       v              
  scaffold7|siz       1829 AGAAGGTTGGAGAAGGACCCAAGACCGTAGCCAAGGCTAACGACTCATCT 1878

  scaffold178|s     285995 AGGAAGAAGATGGTATCTTTTAGTGACCGGATGTCAAAGAAACATTGCAC 286044
                                         v                 vi         i i    
  scaffold7|siz       1879 AGGAAGAAGATGGTCTCTTTTAGTGACCGGATTCCAAAGAAACGTCGCAC 1928

  scaffold178|s     286045 AGAGAAGTACTGTTCTCT-CTGAAAGAAACATGGGGGTGCATATACCACC 286093
                                             -   v              i   i        
  scaffold7|siz       1929 AGAGAAGTACTGTTCTCTGCTGCAAGAAACATGGGGGCGCACATACCACC 1978

  scaffold178|s     286094 CACAACACTCCGGACTGTCAGAAGTATGACTCCAATGGGACCCCAAAGCC 286143
                                     -   i  i i            -           i   i 
  scaffold7|siz       1979 CACAACACTC-GGATTGCCGGAAGTATGACTC-AATGGGACCCCGAAGTC 2026

  scaffold178|s     286144 AAGCTTCAAGGGAAGAAAACCAAATGGAACCTCTTGTGGACCCAAGAGAC 286193
                                       i                v    i      ivi      
  scaffold7|siz       2027 AAGCTTCAAGGGGAGAAAACCAAATGGAAACTCTCGTGGACTAGAGAGAC 2076

  scaffold178|s     286194 CTGCTCAAGGGGGAAGTGGCTATGCGCAGCTATCCGCTAAAATCGACAGA 286243
                                 i   i      i                              i 
  scaffold7|siz       2077 CTGCTCGAGGAGGAAGTAGCTATGCGCAGCTATCCGCTAAAATCGACAAA 2126

  scaffold178|s     286244 CTTACGAAGTCCAACAAGAAAATGAAATGTGCTATCAACAAGAAGAAGCA 286293
                                v                     iii      iiv  i       i
  scaffold7|siz       2127 CTTACCAAGTCCAACAAGAAAATGAAACACGCTATCGGAAAAAAGAAGCG 2176

  scaffold178|s     286294 TAAGCATCATGACACGAGTGACAGTGATAATTCAGACTCATCCTGAGATG 286343
                                    i    i             i             i       
  scaffold7|siz       2177 TAAGCATCACGACATGAGTGACAGTGATGATTCAGACTCATCTTGAGATG 2226

  scaffold178|s     286344 ATGGGTTGGGGAGTACTAGGAATGTATTTAATAAATCCAACTGTAATGAT 286393
                                             i   vv i v  i    vi i i        v
  scaffold7|siz       2227 ATGGGTTGGGGAGTACTAAGAAATTGTGTAGTAAAATCGATTGTAATGAA 2276

  scaffold178|s     286394 GTGATAAACACCTATCCTAGTCCAATCAAAACTACCCCACGTGCCAACAT 286443
                           i    i     i    i      i  i      v                
  scaffold7|siz       2277 ATGATGAACACTTATCTTAGTCCGATTAAAACTTCCCCACGTGCCAACAT 2326

  scaffold178|s     286444 AACATTT-CTGATTCAAACAACACCGCTTTGAATCCAGCAGGAGACCTAC 286492
                                  -   i         v  vvv  i   i ii    i       v
  scaffold7|siz       2327 AACATTTTCTGGTTCAAACAAGACATGTTCGAACCTGGCAGAAGACCTAG 2376

  scaffold178|s     286493 AAAACCT-CCAGCTGAACCAACACAGAGCACAACAATTGTGGACTTGTCG 286541
                           i   i  -     ii v iv        iiv      viiv  v      
  scaffold7|siz       2377 GAAATCTTCCAGCCAACCTTACACAGAGTGAAACAATAACCGAATTGTCG 2426

  scaffold178|s     286542 GACCCCGAACTGTCGGGTGACCTTTTCAATAGTGTGAACCCCCCTTTGAC 286591
                                                                             
  scaffold7|siz       2427 GACCCCGAACTGTCGGGTGACCTTTTCAATAGTGTGAACCCCCCTTTGAC 2476

  scaffold178|s     286592 AGGTAAAGAAGGACAGGTCACTACTGTAGTAGCCAAAGCATGCTATAAAA 286641
                                       i                    vv     i        i
  scaffold7|siz       2477 AGGTAAAGAAGGGCAGGTCACTACTGTAGTAGCACAAGCACGCTATAAAG 2526

  scaffold178|s     286642 GGACTGAAAATCCAGCCCGTGCTAACATTGAACACTCTACAGGGTGTTGT 286691
                           v                   ivv  i  i               i  i  
  scaffold7|siz       2527 CGACTGAAAATCCAGCCCGTAAGAATATCGAACACTCTACAGGGCGTCGT 2576

  scaffold178|s     286692 ACCAGTAACACAGTCATCAGGATCCTGCTAGATAGTGGATCTGATTGTGA 286741
                                                     i     i            v    
  scaffold7|siz       2577 ACCAGTAACACAGTCATCAGGATCCTACTAGACAGTGGATCTGATGGTGA 2626

  scaffold178|s     286742 CCTCCTGTTCCATGCAAAAGGAACGGAGAAACACTGTCCCTACTTGACTA 286791
                           i                 i             i  v              
  scaffold7|siz       2627 TCTCCTGTTCCATGCAAAGGGAACGGAGAAACGCTTTCCCTACTTGACTA 2676

  scaffold178|s     286792 GGCAGGTGCCAAAGTCTTGGCACACATCAAACGGAAGTGTCCTAACCAAA 286841
                                                i   i  i  i  i  iv i         
  scaffold7|siz       2677 GGCAGGTGCCAAAGTCTTGGCGCACGTCGAATGGGAGCTTTCTAACCAAA 2726

  scaffold178|s     286842 GGAAGGAGTGAATGTAAAAGAAAGTTTTTTGAATATTCAAACAGTAAGGA 286891
                                   ii  vvi  vvv      i     i     i           
  scaffold7|siz       2727 GGAAGGAGCAAAGTCAACTTAAAGTTCTTTGAGTATTCGAACAGTAAGGA 2776

  scaffold178|s     286892 GTATATAGTGATTCTTGGCATAGTAGAGTACAATAAGAAAAAGATGACCA 286941
                              i i     i  i  i i          ii              i i 
  scaffold7|siz       2777 GTACACAGTGACTCCTGACGTAGTAGAGTATGATAAGAAAAAGATGGCTA 2826

  scaffold178|s     286942 AGCCAGTGTTCAACCTCAT-CTTTGATGTCAAACCATGAAAGAGCTTGGA 286990
                                 i    i       -   v                      i   
  scaffold7|siz       2827 AGCCAGCGTTCGACCTCATTCTTGGATGTCAAACCATGAAAGAGCTCGGA 2876

  scaffold178|s     286991 ATTGTTCTAAGATTTTTGAACAAAA--AATTACCATTGATCACATCATTT 287038
                                    -      i        --   v                   
  scaffold7|siz       2877 ATTGTTCTA-GATTTTCGAACAAAAGAAATAACCATTGATCACATCATTT 2925

  scaffold178|s     287039 TGACAATGAGAGATGTCAATAGTCTGACCCCATCAAACATGGATAAAGCC 287088
                             v          ii              i        v           
  scaffold7|siz       2926 TGCCAATGAGAGACATCAATAGTCTGACCTCATCAAACTTGGATAAAGCC 2975

  scaffold178|s     287089 CGGGCTGTCAACAACAGCATGACAAATGGACCGCAAAGTATGCAGGAAGC 287138
                           i       i            i      i           i         
  scaffold7|siz       2976 TGGGCTGTTAACAACAGCATGGCAAATGAACCGCAAAGTACGCAGGAAGC 3025

  scaffold178|s     287139 GTCACAGCATGTAGTTAAAATCATAGATGCAAATTATAAAAAGGCAGACC 287188
                            v      iv            v                  -        
  scaffold7|siz       3026 GACACAGCGGGTAGTTAAAATCCTAGATGCAAATTATAAAA-GGCAGACC 3074

  scaffold178|s     287189 TCCAATCAATTGTTAGCACCAATTGTACTCACATTAGTCTCGAAGACCAA 287238
                                                           v v      v        
  scaffold7|siz       3075 TCCAATCAATTGTTAGCACCAATTGTACTCACCTAAGTCTCCAAGACCAA 3124

  scaffold178|s     287239 AACTTGTTAGTGGAATTGCTCACGGAATTCAAGGGACTTTTTGATGGAAC 287288
                               i   iv    i  i     i     ii   i      -  i     
  scaffold7|siz       3125 AACTCGTTGCTGGAGTTACTCACAGAATTTGAGGAACTTTT-GACGGAAC 3173

  scaffold178|s     287289 ACTAGGTGATTGGAACACAGA---CGTGTCCCTTGAACTCAAAGAAGGTG 287335
                                                ---i      i i     i  i  i  i 
  scaffold7|siz       3174 ACTAGGTGATTGGAACACAGAGCCTGTGTCCTTCGAACTTAAGGAGGGCG 3223

  scaffold178|s     287336 CAAAGCCATAACATGGCAGGGCATACCCAGTACCCTT-TATCGCAAAGAG 287384
                                     v       i               vvv- v         i
  scaffold7|siz       3224 CAAAGCCATATCATGGCAAGGCATACCCAGTACCAAAATCTCGCAAAGAA 3273

  scaffold178|s     287385 ACAACTGTAAAAGAGCTGAATAGATTATGTGGACTAGGAGTGTTAGAGTT 287434
                                 i v     i              i i   i      v       
  scaffold7|siz       3274 ACAACTATCAAAGAACTGAATAGATTATGCGAACTGGGAGTGGTAGAGTT 3323

  scaffold178|s     287435 TCAGTCCGAATTGGAATGGGCGTCACCATCATTTATCACTGCAAAGAAAG 287484
                               i      i                             v   iv   
  scaffold7|siz       3324 TCAGCCCGAATCGGAATGGGCGTCACCATCATTTATCACTGGAAAACAAG 3373

  scaffold178|s     287485 AGGGAACTGTACGCTTTCTAACTGATTTTAGAGAAGTAACTAACCAACTA 287534
                            v                 v                   v   v i    
  scaffold7|siz       3374 ACGGAACTGTACGCTTTCTCACTGATTTTAGAGAAGTAAATAAACGACTA 3423

  scaffold178|s     287535 GTTAGAAAGCCATTCCCATTACCCAAAATCGGTACAGTCCTGCAAGAGCT 287584
                              v       i  i               i                   
  scaffold7|siz       3424 GTTCGAAAGCCGTTTCCATTACCCAAAATCAGTACAGTCCTGCAAGAGCT 3473

  scaffold178|s     287585 AGAATGATTTACCTACGCTACAACCCTAGATTTAAACATGGGTTATTATA 287634
                               v          i                                  
  scaffold7|siz       3474 AGAAGGATTTACCTATGCTACAACCCTAGATTTAAACATGGGTTATTATA 3523

  scaffold178|s     287635 CCATTAGATTCGATCCCAATTCATCCAAAATATGTACTCTCATTTTTCCA 287684
                                   i v      i                   i        i   
  scaffold7|siz       3524 CCATTAGACTGGATCCCGATTCATCCAAAATATGTACCCTCATTTTCCCA 3573

  scaffold178|s     287685 TGGGGCAAGAATTCTTACCTCAGATTGCCCATGATAGGCATTGCAGGTTT 287734
                                    v    i      v v     v   ---     i       i
  scaffold7|siz       3574 TGGGGCAAGTATTCCTACCTCCGTTTGCCAATG---GGCATCGCAGGTTC 3620

  scaffold178|s     287735 GCCAGTCATATTTCATGCAAAAATGTCATCACTAATGGTAGACTTAGAGT 287784
                           i    v   v     v            v         v  v        
  scaffold7|siz       3621 ACCAGACATCTTTCAAGCAAAAATGTCAACACTAATGGGAGCCTTAGAGT 3670

  scaffold178|s     287785 TCAT--AAGAGCTTACCGTGATGATTTGTTATGTATCGTATCACAAAGGC 287832
                             i -- v         v               i   -----        
  scaffold7|siz       3671 TCGTGCACGAGCTTACCTTGATGATTTGTTATGCATC-----ACAAAGGC 3715

  scaffold178|s     287833 AAACCTGGAAGACCACCTTGACAAACTGAAAATGATACTTACCGGGCTAC 287882
                                                    i        i i      i      
  scaffold7|siz       3716 AAACCTGGAAGACCACCTTGACAAATTGAAAATGGTGCTTACCAGGCTAC 3765

  scaffold178|s     287883 GTGAGGTGGAGTTGCAAATCAACCCCCAAAAATCGTTTTTCTGTGCCATT 287932
                            i    i  iv            v   i   i    iv     ii  v  
  scaffold7|siz       3766 GCGAGGCGGGCTTGCAAATCAACGCCCGAAAGTCGTCATTCTGCACCTTT 3815

  scaffold178|s     287933 GAAACAGAATATCTAGGTTACACCCTCACACATACAGGGATCCAACCTCA 287982
                                               i          iv        iv    v  
  scaffold7|siz       3816 GAAACAGAATATCTAGGTTATACCCTCACACGAACAGGGATTAAACCACA 3865

  scaffold178|s     287983 ACAGAAAAAGGTAGAAGTGATGCTCGTGATCTCTCGGCCAAAAAATGTCA 288032
                           i            v i i   v    i   i  viv   i          
  scaffold7|siz       3866 GCAGAAAAAGGTACAGGCGATTCTCGCGATTTCATCGCCGAAAAATGTCA 3915

  scaffold178|s     288033 AAGACCTCCATAAATTCCTGGGCATGGTCCAGTATTATAGAGATCTTTGG 288082
                                    i   i                    i               
  scaffold7|siz       3916 AAGACCTCCGTAAGTTCCTGGGCATGGTCCAGTACTATAGAGATCTTTGG 3965

  scaffold178|s     288083 GCAAGACACAGCAAAGTGCTTGCCCCACTCACCTTGCTGGTAGGAGAGTG 288132
                                  i    i                     ii              
  scaffold7|siz       3966 GCAAGACGCAGCGAAGTGCTTGCCCCACTCACCTCACTGGTAGGAGAGTG 4015

  scaffold178|s     288133 TGGTCACACCGAGGTCACCAGAGCCAATGCAACAAAGAAACATTCATGGT 288182
                           i         i                iivi  i       i i      
  scaffold7|siz       4016 CGGTCACACCAAGGTCACCAGAGCCAACAAGACGAAGAAACGTCCATGGT 4065

  scaffold178|s     288183 ACTGGGACATGGTGTTTCAAAAAGCATTCGATGATGTGAAGACTTCAATT 288232
                                    i    iv      -           i  v            
  scaffold7|siz       4066 ACTGGGACACGGTGCATCAAAA-GCATTCGATGACGTTAAGACTTCAATT 4114

  scaffold178|s     288233 GCAAAGGATGTAGTCTTAGCCTATCCTGATTATTCAATGGAATTTGAGAT 288282
                             v                       i                       
  scaffold7|siz       4115 GCCAAGGATGTAGTCTTAGCCTATCCCGATTATTCAATGGAATTTGAGAT 4164

  scaffold178|s     288283 ATACACTGATGCTTTGTCTAAACAACTTGGATCAGTTATCACCCAGGGTA 288332
                              i        i i                                   
  scaffold7|siz       4165 ATATACTGATGCCTCGTCTAAACAACTTGGATCAGTTATCACCCAGGGTA 4214

  scaffold178|s     288333 ATAGGCCACTTGCGTTTTACAGTAGGAAACTGTCAACAGCGCAACAGAAA 288382
                                  v        i v   i     i     i  ii          i
  scaffold7|siz       4215 ATAGGCCCCTTGCGTTCTTCAGCAGGAAGCTGTCGACGACGCAACAGAAG 4264

  scaffold178|s     288383 TACAGTGTGATCAAAGTAGAACTACTGGACATAGTGGAAACACTCAAGGA 288432
                                i    i    v            v                     
  scaffold7|siz       4265 TACAGCGTGACCAAACTAGAACTACTGGCCATAGTGGAAACACTCAAGGA 4314

  scaffold178|s     288433 GTTCAAAGGCATGTTGTGGGGACAAAGACTAAAAGTCTATACTGACCTTA 288482
                                                       i          i  v    v  
  scaffold7|siz       4315 GTTCAAAGGCATGTTGTGGGGACAAAGATTAAAAGTCTACACAGACCATA 4364

  scaffold178|s     288483 AAAATCTAATCCAAGACGCCCTGGGATTAACCTCTGACTGTGTCTACCAA 288532
                                                 v               i         i 
  scaffold7|siz       4365 AAAATCTAATCCAAGACGCCCTCGGATTAACCTCTGACCGTGTCTACCGA 4414

  scaffold178|s     288533 TGGAGGCTGCTCCTCCAGGAATTCGGCCACAAAATTGTTTACATTAAAGG 288582
                                ii        v       i    v i                   
  scaffold7|siz       4415 TGGAGATTGCTCCTCGAGGAATTTGGCCCCGAAATTGTTTACATTAAAGG 4464

  scaffold178|s     288583 CATACATAACGCTGTTGCTGAAGCCATCTCTCGCTTAGACATTGGACCAA 288632
                                     i       i  v                    i       
  scaffold7|siz       4465 CATACATAACACTGTTGCCGACGCCATCTCTCGCTTAGACATCGGACCAA 4514

  scaffold178|s     288633 TTCCAAGTGAAAACAAGAACTGGATGATGGTTACAAAATGCTGGTGTTAT 288682
                            v  i     iv  i            i v i  v            i  
  scaffold7|siz       4515 TACCGAGTGAGCACGAGAACTGGATGACGTTCACCAAATGCTGGTGTCAT 4564

  scaffold178|s     288683 TACACCATGCAAGAAGAGAGTGCAATAGACACATCTGCATACCAAGAGGA 288732
                                                  i        v                 
  scaffold7|siz       4565 TACACCATGCAAGAAGAGAGTGCGATAGACACCTCTGCATACCAAGAGGA 4614

  scaffold178|s     288733 TTTGAATCTGGTGTTTGCAAACCGCAGCGAAGAAGACAAAGATGTAATCT 288782
                           vv          i                   ------            
  scaffold7|siz       4615 AATGAATCTGGTATTTGCAAACCGCAGCGAAG------AAGATGTAATCT 4658

  scaffold178|s     288783 ACCTGTTAAGAGTACGAGAGATTGCCCAAGCACGAAAACTTAATGCCAGC 288832
                              i     v     i         vv      i   i   i        
  scaffold7|siz       4659 ACCCGTTAACAGTACAAGAGATTGCAGAAGCACAAAAGCTTGATGCCAGC 4708

  scaffold178|s     288833 TTGAAGATGCTGAAAGACCAGTACTCGACACAAGTGGTCAAAAGTACAGA 288882
                                  i i                       v     i        v 
  scaffold7|siz       4709 TTGAAGACGTTGAAAGACCAGTACTCGACACAATTGGTCGAAAGTACACA 4758

  scaffold178|s     288883 AATTCTATGCAAGGATGAAAAAATGGCCATTCCAAAAGAACTTCAACACC 288932
                           vv i     i     i i        i            v          
  scaffold7|siz       4759 TCTCCTATGTAAGGACGGAAAAATGGTCATTCCAAAAGATCTTCAACACC 4808

  scaffold178|s     288933 GTGCAGGTAAATGGTACCACCACTATCTACAGCACTCTGGACACACCAGA 288982
                                 v  iv                        i          i   
  scaffold7|siz       4809 GTGCAGTTAGTTGGTACCACCACTATCTACAGCACCCTGGACACACTAGA 4858

  scaffold178|s     288983 CTCAAAGAAACCCTTCATGATGCAATGTACTGGAAAGGTATGCAAAATAC 289032
                              i            i  v   i                   i      
  scaffold7|siz       4859 CTCGAAGAAACCCTTCGTGCTGCGATGTACTGGAAAGGTATGCGAAATAC 4908

  scaffold178|s     289033 CATCCGGAAATATGTCAAAAACTATCATGCAGGCCAAGTCAACAAGAGGC 289082
                            i    v                i       v                  
  scaffold7|siz       4909 CGTCCGTAAATATGTCAAAAACTGTCATGCATGCCAAGTCAACAAGAGGC 4958

  scaffold178|s     289083 ATAAGCATAAGTATGGGAAACTCCCTACTAAATTCATCATCACAAACCCT 289132
                                        i-                    ii             
  scaffold7|siz       4959 ATAAGCATAAGTAC-GGAAACTCCCTACTAAATTCGCCATCACAAACCCT 5007

  scaffold178|s     289133 TGGGAAGTACTATGTGTGAACCTTATAGGCCCCTATATGATCAAAGGTAA 289182
                                v            i       v     v    ii           
  scaffold7|siz       5008 TGGGATGTACTATGTGTGGACCTTATTGGCCCGTATACAATCAAAGGTAA 5057

  scaffold178|s     289183 AGATAGGACAGAAATTAATTTCATGTGTTTGACTATGATTGACCCAGTTT 289232
                               i      v    i           i                  i  
  scaffold7|siz       5058 AGATGGGACAGTAATTGATTTCATGTGTCTGACTATGATTGACCCAGCTT 5107

  scaffold178|s     289233 CCACTTGGTTTGGAATAGTTGAACTGCTGGTAATTACTGAGGCAATTACT 289282
                            i vi       i            i i      i        i    i 
  scaffold7|siz       5108 CTAGCTGGTTTGAAATAGTTGAACTACCGGTAATCACTGAGGCGATTATT 5157

  scaffold178|s     289283 CCCCCAGATACAAAAAGGCGAACAGGCAAAAAGACCCATGAGGAACCTAA 289332
                               ii         i    i vi  i                       
  scaffold7|siz       5158 CCCCTGGATACAAAAGGGCGGAAGGGTAAAAAGACCCATGAGGAACCTAA 5207

  scaffold178|s     289333 GTTGGCATAGTTTGATAAGTCATCAGCAATGATCAGCAACTTAGTGAACA 289382
                              i     v                                        
  scaffold7|siz       5208 GTTAGCATACTTTGATAAGTCATCAGCAATGATCAGCAACTTAGTGAACA 5257

  scaffold178|s     289383 AGACCTGGTTT-----------ATGTTGTCAATACAAAATTTATGACAAT 289421
                                      ----------- i      i     v             
  scaffold7|siz       5258 AGACCTGGTTTAGTAGGTATCCACGTTGTCGATACATAATTTATGACAAT 5307

  scaffold178|s     289422 GGAAGCGAATTCAAACTTCACTTCAAAGCTCTATGCGAC-CATATGGGAT 289470
                                 v                      i     i   -          
  scaffold7|siz       5308 GGAAGCTAATTCAAACTTCACTTCAAAGCCCTATGTGACTCATATGGGAT 5357

  scaffold178|s     289471 CACGAGTAAGCCTACCAGTGTCAAGAATCCACAAGCGAATGCTATTCTAG 289520
                                                                     v       
  scaffold7|siz       5358 CACGAGTAAGCCTACCAGTGTCAAGAATCCACAAGCGAATGCAATTCTAG 5407

  scaffold178|s     289521 AACGAGTACATCGGGTGATTTCATCTATGCTCCAAAGAGCTGAAATAGAC 289570
                                  i    i      v             i  v             
  scaffold7|siz       5408 AACGAGTGCATCAGGTGATATCATCTATGCTCCGAACAGCTGAAATAGAC 5457

  scaffold178|s     289571 ATGGCCCCTTCAGTAGAGCCAAGCGATATAGATAACTTCGTGACAAATAT 289620
                                             v             i  v  i        ii 
  scaffold7|siz       5458 ATGGCCCCTTCAGTAGAGACAAGCGATATAGACAAGTTTGTGACAAACGT 5507

  scaffold178|s     289621 TGCTTCAGCCATTCGTTCAACTTACCATACAGTACTAAAAGCCTCCCCAG 289670
                           i    vi        i     v     i                      
  scaffold7|siz       5508 CGCTTGGGCCATTCGCTCAACATACCACACAGTACTAAAAGCCTCCCCAG 5557

  scaffold178|s     289671 GTGCAGTGATTTTTGGTCAGGACATGTTGTTCAACATTCCCTTCCTGGCT 289720
                                 iv  i     v i             i    i           i
  scaffold7|siz       5558 GTGCAGCCATCTTTGGACGGGACATGTTGTTCGACATCCCCTTCCTGGCC 5607

  scaffold178|s     289721 GACTGGAACAAAATTGGAGAATATAGGCAACACCAAACTGACCAAAACAC 289770
                                   i                             v           
  scaffold7|siz       5608 GACTGGAATAAAATTGGAGAATATAGGCAACACCAAACAGACCAAAACAC 5657

  scaffold178|s     289771 AGAACAGGAAAACCGCTCAGGTCATGACTGGGACTACAAAGTTGGTGATC 289820
                                ii     iv     v   i   i                      
  scaffold7|siz       5658 AGAACGAGAAAATAGCTCACGTCGTGATTGGGACTACAAAGTTGGTGATC 5707

  scaffold178|s     289821 TAGTAATTCTTGTTAATGATAGATTACTCTGCAAAGGTGAAAGTAGATAT 289870
                           v    v     ivv  v   i vv     i                    
  scaffold7|siz       5708 AAGTACTTCTTAGAAAAGATGGTATACTCCGCAAAGGTGAAAGTAGATAT 5757

  scaffold178|s     289871 GAAAGTGATCCTTGGACTATAACATCAATTCATGTGAATGGAATCATCAG 289920
                                               v      i     ii   i  v i      
  scaffold7|siz       5758 GAAAGTGATCCTTGGACTATCACATCAGTTCATACGAACGGCACCATCAG 5807

  scaffold178|s     289921 GATTCAACATGGAACAAAATTGGAAAGATTAAATATACAAAGAGTTACAC 289970
                                  vii     v    ii      i i       i           
  scaffold7|siz       5808 GATTCAAGGCGGAACCAAATCAGAAAGACTGAATATACGAAGAGTTACAC 5857

  scaffold178|s     289971 CATTTTTTAACAATCAAACTTAAACCCTTATTAAATGTCAGTTTC-AAAC 290019
                            vi          i  i       v  v                 -    
  scaffold7|siz       5858 CTCTTTTTAACAACCAGACTTAAAACCGTATTAAATGTCAGTTTCAAAAC 5907

  scaffold178|s     290020 AACAAAAATGGCCTTTCCCTCTTCAATCAACACTTACTCGTTCCACATTT 290069
                              v    i  v  i           v               v     v 
  scaffold7|siz       5908 AACTAAAACGGACTCTCCCTCTTCAAACAACACTTACTCGTTACACATGT 5957

  scaffold178|s     290070 TTAGCAGACTCTTTAGGATGTTATTGGTACTCTCATGAGAACCCA-TTTT 290118
                              i  i         vv        v         i        -    
  scaffold7|siz       5958 TTAACAAACTCTTTAGTTTGTTATTGTTACTCTCATAAGAACCCATTTTT 6007

  scaffold178|s     290119 TCACCCAAAAACACTTAG---TTTTTTGTTCCATTTTTACCTGATAC-CC 290164
                                i    v       ---     v     v              -  
  scaffold7|siz       6008 TCACCTAAAACCACTTAGGTTTTTTTGGTTCCTTTTTTACCTGATACTCC 6057

  scaffold178|s     290165 ATTCGTGGGGGCAAGTGACATAGGCCAAGAATCTGCCATTGTTAGTACCC 290214
                                       i                    v   -  v  -      
  scaffold7|siz       6058 ATTCGTGGGGGCGAGTGACATAGGCCAAGAATCAGCC-TTTTT-GTACCC 6105

  scaffold178|s     290215 TAAGGTACTAAAATTAA 290231
                           ivi     v   vi   
  scaffold7|siz       6106 CTGGGTACAAAACCTAA 6122

Matrix = 20p41g.matrix
Kimura (with divCpGMod) = 10.94
Transitions / transversions = 1.78 (476/268)
Gap_init rate = 0.01 (75 / 6034), avg. gap size = 1.71 (128 / 75)

434 17.39 2.11 3.19 scaffold178|size795848 290152 290246 (505149) scaffold159|size508292_(dbseq-nr_285)_[311950,318406]#LTR/Gypsy 5989 6082 (375) m_b894s001i1 48617

  scaffold178|s     290152 TTACCTGATAC-CCATTCGTGGGGGCAAGTGACATAGGCCAAGAATCTGC 290200
                            i       v -              i               vv    i 
  scaffold159|s       5989 TCACCTGATTCTCCATTCGTGGGGGCGAGTGACATAGGCCAATTATCTAC 6038

  scaffold178|s     290201 CATTGTTAGTACCCTAAGGTA-CTAAAATTAATACGATCATTCTCTT 290246
                           i iv -      i   i    -      --i    vv i   i    
  scaffold159|s       6039 TACAG-TAGTACTCTAGGGTACCTAAAA--GATACCCTTATTTTCTT 6082

Matrix = 20p41g.matrix
Kimura (with divCpGMod) = 18.76
Transitions / transversions = 1.67 (10/6)
Gap_init rate = 0.05 (5 / 94), avg. gap size = 1.00 (5 / 5)


1593 18.90 2.36 9.38 scaffold178|size795848 290243 290709 (504686) scaffold268|size245569_(dbseq-nr_108)_[63860,70236]#LTR/Gypsy 5941 6377 (0) m_b894s001i2 48618

  scaffold178|s     290243 TCTTTCGACCAAAAAACATTTAGTTTTTTTGTTCCATTTATACCTGATAC 290292
                            i    -   v       i    v     v     -   -          
  scaffold268|s       5941 TTTTTC-ACCTAAAAACACTTAGGTTTTTGGTTCC-TTT-TACCTGATAC 5987

  scaffold178|s     290293 TTCATTCATGGGGGCCAGTGGCATAGGCCAAGAACCTGCCTTTTGTGTAC 290342
                            i     i       v    i             i v       v     
  scaffold268|s       5988 TCCATTCGTGGGGGCGAGTGACATAGGCCAAGAATCAGCCTTTTTTGTAC 6037

  scaffold178|s     290343 CCCTAGGTACAAAAATTAAA-AGGATCATTCTCAGGACTCCCCAG-AGGA 290390
                               i         vi    -    v            -   v  -    
  scaffold268|s       6038 CCCTGGGTACAAAACCTAAATAGGAGCATTCTCAGGAC-CCCAAGTAGGA 6086

  scaffold178|s     290391 GAGTCCACTGCCCTTGATCCACAAGGGATTGGACTCCCCAACACATGAGT 290440
                                   iv   --  - vi  ------              iivi   
  scaffold268|s       6087 GAGTCCACCTCCC--GA-CGGCA------TGGACTCCCCAACATGGAAGT 6127

  scaffold178|s     290441 CCACCGCCCCTGATCCAAAAGACATGGACTCCCCAACACAGAAG-TCCAT 290489
                           i  vvi    vi  --  i   --- v    iii----ii    -  i -
  scaffold268|s       6128 TCAGAACCCCAAAT--AAGAGA---GCACTCTTT----TGGAAGATCTA- 6167

  scaffold178|s     290490 AGCCCCAAACAAGGGAACACCCTTGAGAAGGATATAATCATATCAATTTT 290539
                           ---------------    i i  v      i    iv    i -  v  
  scaffold268|s       6168 ---------------AACATCTTTCAGAAGGGTATAGACATACC-ATATT 6201

  scaffold178|s     290540 GTGCAGGA-TCTACACAATGTTCTATGGCATCGTGAGGATTGGAATTGCA 290588
                              i  i -              vv v       vv   i   -      
  scaffold268|s       6202 GTGTAGAAGTCTACACAATGTTCGTTTGCATCGTTTGGACTGG-ATTGCA 6250

  scaffold178|s     290589 GTTCCACTGCCCTTTCATCCTCACAATTATAGCAAAA-ATAACTCAC-AA 290636
                                      i  i            vii -     -   i    i-  
  scaffold268|s       6251 GTTCCACTGCCTTTCCATCCTCACAATAGCA-CAAAATATAGCTCATAAA 6299

  scaffold178|s     290637 AATCAAATCTTTGGCATCTGTCAAAACTACCTTT--TTTGTGCTTAATCA 290684
                                 v    i i  i     i         v --   vi  v i  vv
  scaffold268|s       6300 AATCAATTCTTCGACACCTGTCGAAACTACCTATAATTTTCGCGTGATAT 6349

  scaffold178|s     290685 TTTTGGCAACAA---CCGGCTCAGGTCA 290709
                               vi i vi ---i            
  scaffold268|s       6350 TTTTTACGAAGATTTTCGGCTCAGGTCA 6377

Matrix = 20p41g.matrix
Kimura (with divCpGMod) = 20.43
Transitions / transversions = 1.42 (47/33)
Gap_init rate = 0.11 (49 / 466), avg. gap size = 1.06 (52 / 49)


1443 18.06 1.37 1.37 scaffold178|size795848 290707 290998 (504397) rnd-1_family-994#DNA/Ginger 26 317 (102) m_b894s001i3 48619

  scaffold178|s     290707 TCAAGGGTAGAGCAAGAAATCCTCAATTGCAAGGACGAGTAGAACAAGAA 290756
                                  ?v ?     iv    v    i       v ?  ?    i?iiv
  rnd-1_family-         26 TCAAGGGNCGNGCAAGGCATCCACAATCGCAAGGAGGNGTNGAACGNAGC 75

  scaffold178|s     290757 AAATGTCCTTTCAAGGAAGCTCTTTTGACATGGATGATGGATAACAATGA 290806
                             vi ?  v           ?  ?i  i ?           i     ?  
  rnd-1_family-         76 AACCGNCCATTCAAGGAAGCNCTNCTGGCNTGGATGATGGACAACAANGA 125

  scaffold178|s     290807 CAGGAATTGGGAAAAATATGACATGCACATTGTGAGTGTGTAATTGAATA 290856
                                      v? ii  i i       i      ii i i  ?    i 
  rnd-1_family-        126 CAGGAATTGGGCNAGGTACGGCATGCACGTTGTGAACGCGCAANTGAACA 175

  scaffold178|s     290857 GATGACCATCAAGAGTAATGACAAATTGTGGCCCCAATCAAATCTTTTAC 290906
                             ?    ?  ?    ii v i i  i iii    ?               
  rnd-1_family-        176 GANGACCNTCNAGAGCGAAGGCGAACTACAGCCCNAATCAAATCTTTTAC 225

  scaffold178|s     290907 AGCCTGAGACATGATAAACTTTCCATTTACAATATTTTGGATGAGGACA- 290955
                           i ivv    v       i v   ii        i      ---- ?  ?-
  rnd-1_family-        226 GGTAAGAGAAATGATAAGCATTCTGTTTACAATGTTTTGG----GNACNC 271

  scaffold178|s     290956 ---TTGTCAAAGCTCCAGAGACTGAGACCGGCCTTGAGGCGGCATA 290998
                           ---    ?   ?i v       v   i v  ?  v        ?  
  rnd-1_family-        272 GTCTTGTNAAANTTGCAGAGACGGAGGCGGGNCTGGAGGCGGCNTA 317

Matrix = 20p41g.matrix
Kimura (with divCpGMod) = 18.38
Transitions / transversions = 2.06 (35/17)
Gap_init rate = 0.02 (6 / 291), avg. gap size = 1.33 (8 / 6)


22 32.42 0.00 0.00 scaffold178|size795848 291197 291276 (504119) (TGAAGG)n#Simple_repeat 1 80 (0) m_b894s252i0 48620

  scaffold178|s     291197 TGAAGATGAGGGTGATAGTGCAGGTGGCAGTGAACTTTTGCCTGACTGTG 291246
                                i   i     vi   v     ivi     vv vvivv   vv   
  (TGAAGG)n#Sim          1 TGAAGGTGAAGGTGAAGGTGAAGGTGAAGGTGAAGGTGAAGGTGAAGGTG 50

  scaffold178|s     291247 GAGGTGAAGATGAGGGTGATGGTGAAGGTG 291276
                           i        i   i     v          
  (TGAAGG)n#Sim         51 AAGGTGAAGGTGAAGGTGAAGGTGAAGGTG 80

Matrix = Unknown
Transitions / transversions = 0.75 (9/12)
Gap_init rate = 0.00 (0 / 79), avg. gap size = 0.0 (0 / 0)


2188 21.10 1.21 0.60 scaffold178|size795848 291545 292040 (503355) rnd-1_family-1015#DNA/Ginger 3 501 (2) m_b894s001i4 48621

  scaffold178|s     291545 TGAGTACAATGACACCCCGGGACAGGGAGCTATGAGAGCTCAAGTTTTCC 291594
                                  iiv     ?     ? i      i  v     ?v?   ?  i 
  rnd-1_family-          3 TGAGTACGGGGACACNCCGGGNCGGGGAGCCATTAGAGCNGNAGTNTTTC 52

  scaffold178|s     291595 AGAGCATTATTGCACAAGTCAGGCAGGTCAACAATAGATGCAATAGATTG 291644
                                 iii ?  ?    iv i             ?  i   v? i   v
  rnd-1_family-         53 AGAGCACCGTNGCNCAAGCAAAGCAGGTCAACAATNGACGCACNAAATTC 102

  scaffold178|s     291645 AACAAGGAATTATGGGGTGCTGGTGATATTTTTAATGTGGAGCTCATAGG 291694
                            ?      ??  iv? i? i      i    vi         v vivi  
  rnd-1_family-        103 ANCAAGGANNTACTNGANGTTGGTGACATTTGCAATGTGGAGATGGAGGG 152

  scaffold178|s     291695 AAAGATTCACAACGCTGAAGGTCCAAAATATTTGCCAGTTGCAACAATGG 291744
                           v       iiii?        ?  i  i   i ?     i   ii?    
  rnd-1_family-        153 CAAGATTCGTGGNGCTGAAGGNCCGAAGTATCTNCCAGTCGCAGTNATGG 202

  scaffold178|s     291745 GGGTATTGAACTCGCACAAATGATACAGGACCAATAGGGTAGCAACAAAG 291794
                           i   ivi  v   v i   iv vvv? v    v i     i  ?  i   
  rnd-1_family-        203 AGGTGACGACCTCTCGCAAGGGCGTNACGACCTACAGGGTGGCNACGAAG 252

  scaffold178|s     291795 CACGGATTCCCTATCTGTAAATACCAGCATCAGGAATTGAACTTTATGCC 291844
                                v vi ivi ?? v  i       i?  i  i   v i ?i     
  rnd-1_family-        253 CACGGCTATCTGGTNNGAAAGTACCAGCGNCAAGAGTTGCATTNCATGCC 302

  scaffold178|s     291845 ATTGTTGACAAAGGAGTTGTTGGCAATTGA--AGAGGAATAT-GACATAT 291891
                           ?        ?             vv  i  --   i  i i?-   --- 
  rnd-1_family-        303 NTTGTTGACNAAGGAGTTGTTGGGTATCGACGAGAAGAGTGNAGAC---T 349

  scaffold178|s     291892 TTCACTCAAAACCCATCACTGAGCAAATAGTGCTATTGTTGTACATTGTT 291941
                            i i vv i       v           v i?    i?i      v    
  rnd-1_family-        350 TCCGCGAAGAACCCATGACTGAGCAAATCGCNCTATCNCTGTACAGTGTT 399

  scaffold178|s     291942 ATGGGTATTGCTTGAAAGTGTAAGTGC-AAGGGGGTTGTGGTGCTATTGG 291990
                           i ?   i  i ?v ?  i  i      -    ? i          vi?  
  rnd-1_family-        400 GTNGGTGTTACNGGNAAATGCAAGTGCAAAGGNGATTGTGGTGCTCCNGG 449

  scaffold178|s     291991 CAGTAAGTGTAGCTGCAAGAGGAAGGGAATC--TTGCACATCAAAGTGTC 292038
                           ?        i       i  ?v         --   i  i  i       
  rnd-1_family-        450 NAGTAAGTGCAGCTGCAGGANTAAGGGAATCTTTTGTACGTCGAAGTGTC 499

  scaffold178|s     292039 AT 292040
                             
  rnd-1_family-        500 AT 501

Matrix = 20p41g.matrix
Kimura (with divCpGMod) = 23.34
Transitions / transversions = 1.89 (68/36)
Gap_init rate = 0.01 (7 / 495), avg. gap size = 1.29 (9 / 7)


774 21.11 1.67 0.00 scaffold178|size795848 291916 292095 (503300) rnd-1_family-1068#Unknown 1 183 (40) m_b894s001i5 48622

  scaffold178|s     291916 AAATAGTGCTATTGTTGTACATTGTTATGGGTATTGCTTGAAAGTGTAAG 291965
                               v i?    i?i      v    i ?   i  i ?v ?  i  i   
  rnd-1_family-          1 AAATTGCNCTATCNCTGTACAGTGTTGTNGGTGTTACNGGNAAATGCAAG 50

  scaffold178|s     291966 TGCAAGGGGG-TTGTGGTGCTATTGGCAGTAAGTGTAGCTGCAAGAGGAA 292014
                                i  ? -         ?vi?  v        i           v  
  rnd-1_family-         51 TGCAAAGGNGATTGTGGTGCNCCNGGAAGTAAGTGCAGCTGCAAGAGTAA 100

  scaffold178|s     292015 GGGAATC--TTGCACATCAAAGTGTCATAAAAGTAGAGGTACCAAGGAAA 292062
                                  --   i  i  i         ii i        ? ?  i i i
  rnd-1_family-        101 GGGAATCTTTTGTACGTCGAAGTGTCATGGAGGTAGAGGTNCNAAAGGAG 150

  scaffold178|s     292063 GTGAGAAATGTTCATTATATCCTCATGTGTCAG 292095
                           vvi    i  i? ii i?v     vvv      
  rnd-1_family-        151 CAAAGAAGTGCNCGCTGNTTCCTCCACTGTCAG 183

Matrix = 20p41g.matrix
Kimura (with divCpGMod) = 25.30
Transitions / transversions = 2.17 (26/12)
Gap_init rate = 0.01 (2 / 179), avg. gap size = 1.50 (3 / 2)


508 21.76 1.06 29.49 scaffold178|size795848 292096 292473 (502922) C rnd-5_family-755#Unknown (2) 366 72 m_b894s001i6 48623

  scaffold178|s     292096 CAGATTTTTGTTTGCCTTGTAATGAATACAAGTAACACTGTGTAGTTGCT 292145
                              v v          i   i ?   v v      v  i     ------
C rnd-5_family-        366 CAGTTGTTTGTTTGCCCTGTGANGAAGAGAAGTAAAACCGTGTA------ 323

  scaffold178|s     292146 CAAGTTGACAACTCTCTTGTAGTTGGTCAAGTTTACAATTTCTAGCCAAA 292195
                           ---------------------    ?   --  ?           vi   
C rnd-5_family-        322 ---------------------GTTGNTCA--TTNACAATTTCTAGGTAAA 296

  scaffold178|s     292196 -TGCAATTCTCTGTTTTTGTCATCATTATTACAACTGCCAGGGAATAACA 292244
                           -       v ----- vv  iv  i         v    v  ?       
C rnd-5_family-        295 ATGCAATTAT-----TAAGTTCTCGTTATTACAAATGCCCGGNAATAACA 251

  scaffold178|s     292245 ATTGGAACATTAACATCATGATTACAATTGATGAGGAATTTAAAGTTACA 292294
                           ?  ?v v      v i-----------------  ?     ---------
C rnd-5_family-        250 NTTNTACCATTAAAAC-----------------AGNAATTT--------- 227

  scaffold178|s     292295 CTTCATCACAATTCCTCATGAATTGGAATATCAAAAATTACGATTGAAAT 292344
                           -------- i    v v v     vi  -i   ii----- ?        
C rnd-5_family-        226 --------CGATTCATAAGGAATTTAAA-GTCAGG-----CNATTGAAAT 191

  scaffold178|s     292345 AATTACAGTTCCTGGGAACTGTAAACAC--GAACAGGGGTCAACTTTTAC 292392
                                  i     i    i ?iv v i?--    -- i  iivvi  v  
C rnd-5_family-        190 AATTACAATTCCTAGGAATTNCTATCGNTTGAAC--GAGTTGCACTTAAC 143

  scaffold178|s     292393 AGTTCCCAAGGAATTGCATTTATTTTATAAGAAACGGTGATTGAAATTCC 292442
                            i     ?      i i i i  i i----    -- i-    ?      
C rnd-5_family-        142 AATTCCCNAGGAATCGTACTCATCTC----GAAA--GC-ATTGNAATTCC 100

  scaffold178|s     292443 AAAGCATTAGCACCTATCACTGAAT-TGATAC 292473
                           v    v    ----       viv -      
C rnd-5_family-         99 TAAGCTTTAG----TATCACTTGCTGTGATAC 72

Matrix = 20p41g.matrix
Kimura (with divCpGMod) = 21.80
Transitions / transversions = 1.07 (30/28)
Gap_init rate = 0.24 (90 / 377), avg. gap size = 1.01 (91 / 90)


2306 2.62 0.00 0.37 scaffold178|size795848 292588 292855 (502540) genome_1_8676#DNA 1 267 (0) m_b894s001i7 48624

  scaffold178|s     292588 CTAGGTTGCAAATTACCCAGTAATTCCCCAGTAAGTTAGGCTTACTGGGT 292637
                                                             v     v         
  genome_1_8676          1 CTAGGTTGCAAATTACCCAGTAATTCCCCAGTAATTTAGGATTACTGGGT 50

  scaffold178|s     292638 AATATTGCCTTTTTTTTGAGGGAAGGCGGTTCTTGTCGCAGTGAAATAAC 292687
                                          v-                              v  
  genome_1_8676         51 AATATTGCCTTTTTTG-GAGGGAAGGCGGTTCTTGTCGCAGTGAAATTAC 99

  scaffold178|s     292688 TGTCTAACTAAAATCAATTTAGGGTTGGGGTTAGGGTGATCAATGAGACT 292737
                                                                i            
  genome_1_8676        100 TGTCTAACTAAAATCAATTTAGGGTTGGGGTTAGGGTAATCAATGAGACT 149

  scaffold178|s     292738 CCTCCTGCAAAATTACTGGGGAATATACAGTAATTCTTGGGGAATTACCA 292787
                                                                             
  genome_1_8676        150 CCTCCTGCAAAATTACTGGGGAATATACAGTAATTCTTGGGGAATTACCA 199

  scaffold178|s     292788 TGATTACTGTGACAGTAATGTTTTGGGGGTTTTGATGACAGTAACAAAAA 292837
                                              i              i               
  genome_1_8676        200 TGATTACTGTGACAGTAATATTTTGGGGGTTTTGGTGACAGTAACAAAAA 249

  scaffold178|s     292838 CAGTAATTTGCAACCTAG 292855
                                             
  genome_1_8676        250 CAGTAATTTGCAACCTAG 267

Matrix = 20p41g.matrix
Kimura (with divCpGMod) = 2.67
Transitions / transversions = 0.75 (3/4)
Gap_init rate = 0.00 (1 / 267), avg. gap size = 1.00 (1 / 1)


1322 21.66 2.29 1.95 scaffold178|size795848 292859 293164 (502231) genome_10_6370#DNA 314 620 (0) m_b894s001i8 48625

  scaffold178|s     292859 CTAGGAAATTGTAATATTTTTGTAATCAGATGGGTATTACAATTCCTAAG 292908
                                      i      vv           iiv i              
  genome_10_637        314 CTAGGAAATTGCAATATTGATGTAATCAGATAATTGTTACAATTCCTAAG 363

  scaffold178|s     292909 CAATTGCAATTTACCAAAATTTGCAATGAGTGAATTCCTCCATCATACTC 292958
                           v     i v   v                v       ivv    v    v
  genome_10_637        364 GAATTGTATTTTCCCAAAATTTGCAATGACTGAATTCTGGCATCCTACTA 413

  scaffold178|s     292959 TTTTGATGCCAATCCAGAATGCTGAGCTACTAAATTGGCGCCAAACTAGC 293008
                                           vv   i  iv           ii          i
  genome_10_637        414 TTTTGATGCCAATCCATCATGTTGGTCTACTAAATTGATGCCAAACTAGT 463

  scaffold178|s     293009 AAGCTCTGCAGGAATCCCAAGCTAAACTAACATGCCTGAGAAATTGC-AA 293057
                           vi   i     i     iii       i iii v  i   i      -  
  genome_10_637        464 TGGCTTTGCAGAAATCCTGGGCTAAACCAGTGTTCCCGAGGAATTGCAAA 513

  scaffold178|s     293058 TTTGAAAAATGCAAAAAAATTGTCAAATCGTGGATTCTCAAGGGATTATA 293107
                           v           -     i        viivii   vi     i   i  
  genome_10_637        514 GTTGAAAAATGC-AAAAAGTTGTCAAAGTAAAAATTACCAAGGAATTGTA 562

  scaffold178|s     293108 ATGGTCAATTGAAATAAGTGTGATTCCTAAGGAATTGC--ATT----AGC 293151
                             v i  ----    -vv  ii   vii   v   i  --   ---- i 
  genome_10_637        563 ATCGCCA----AAAT-TTTGCAATTGTCAAGCAATCGCAAATTACCAAAC 607

  scaffold178|s     293152 TTTCAGCCTAACA 293164
                              ii        
  genome_10_637        608 TTTTGGCCTAACA 620

Matrix = 20p41g.matrix
Kimura (with divCpGMod) = 25.18
Transitions / transversions = 1.60 (40/25)
Gap_init rate = 0.03 (9 / 305), avg. gap size = 1.44 (13 / 9)


780 25.98 0.49 0.49 scaffold178|size795848 293163 293367 (502028) C rnd-1_family-26#Unknown (119) 205 1 m_b894s001i9 48626

  scaffold178|s     293163 CACTTGCACCTTACATGCTTCAAAGGCGCATTGCATGCTAACCCACACAT 293212
                            i v   i   ii ii     iviv    v i   i  v   v i v   
C rnd-1_family-        205 CGCGTGCGCCTCGCGCGCTTCGCGCGCGCCTCGCACGCGAACGCGCCCAT 156

  scaffold178|s     293213 TTTAAAAATATGATTAAATTTAAAAGGTAAGTAAACATCAAAGCATAATG 293262
                              vi     v   vv     v        ii i v      i   i   
C rnd-1_family-        155 TTTTGAAATAAGATATAATTTTAAAGGTAAACAGAGATCAAAACATGATG 106

  scaffold178|s     293263 ACTACCCATGGACAGCAAACCGAACAAATAATTATTTACAGGTAA-TTAA 293311
                                     v  iv   v     v  v                 -  vi
C rnd-1_family-        105 ACTACCCATGTACGTCAACCCGAAAAATTAATTATTTACAGGTAAGTTCG 56

  scaffold178|s     293312 TGTTATTTTCATCCTTGAAGTACCTGTTAGGGTCAAAGGTGACAGAAGTG 293361
                           iv ? vi  - iiv v             v  iv   i    v i  v  
C rnd-1_family-         55 CTTNAGCTT-ACTGTGGAAGTACCTGTTATGGCAAAAAGTGAAAAAACTG 7

  scaffold178|s     293362 TCTCAC 293367
                                 
C rnd-1_family-          6 TCTCAC 1

Matrix = 20p41g.matrix
Kimura (with divCpGMod) = 24.28
Transitions / transversions = 0.96 (26/27)
Gap_init rate = 0.01 (2 / 204), avg. gap size = 1.00 (2 / 2)


375 21.05 4.52 11.45 scaffold178|size795848 293211 293387 (502008) C rnd-4_family-169#RC/Helitron (8002) 251 86 m_b894s001i10 48627

  scaffold178|s     293211 ATTTTAAAAATATGATTAAATTTAAAAGGTAAGTAAACATCAAAGCAT-A 293259
                            ?    i v    -------   v        vi v ?      iv  - 
C rnd-4_family-        251 ANTTTAGATATAT-------TTTTAAAGGTAACCACANATCAAAAGATCA 209

  scaffold178|s     293260 ATGACTACCCATGGACAGCAAACCGAACAAATAA-TTATTTACAGGTAAT 293308
                                        v iiv     vv  -   i  -             ? 
C rnd-4_family-        208 ATGACTACCCATGCATGTCAAACACAA-AAACAACTTATTTACAGGTANT 160

  scaffold178|s     293309 T------AATGTTATTTTCATCCTTGAAGTACCTGTTAGGGTCAAAGGTG 293352
                            ------   i?i ----   ------iv    ?i v vi i    i   
C rnd-4_family-        159 TGCGAGAAATANCA----CAT------GTTACCNATAATAGCCAAAAGTG 120

  scaffold178|s     293353 ACAGAAGTGTCTCACTGAAGGAGAGAGAGAGAGAA 293387
                            - i   i            i   iii  i  i  
C rnd-4_family-        119 A-AAAAGCGTCTCACTGAAGAAGAAGAAGGGAAAA 86

Matrix = 20p41g.matrix
Kimura (with divCpGMod) = 25.13
Transitions / transversions = 1.75 (21/12)
Gap_init rate = 0.12 (22 / 176), avg. gap size = 1.23 (27 / 22)


251 7.69 7.69 0.00 scaffold178|size795848 293425 293463 (501932) C rnd-5_family-3853#Unknown (0) 354 313 m_b894s001i11 48628

  scaffold178|s     293425 TACTAACAGCCGC---AATATTGTTTGCAGCAAGCAAGAAAA 293463
                                i       ---  v   v                   
C rnd-5_family-        354 TACTAGCAGCCGCTGCAAGATTTTTTGCAGCAAGCAAGAAAA 313

Matrix = 20p41g.matrix
Kimura (with divCpGMod) = 8.12
Transitions / transversions = 0.50 (1/2)
Gap_init rate = 0.03 (1 / 38), avg. gap size = 3.00 (3 / 1)


980 22.17 5.88 11.11 scaffold178|size795848 293482 293821 (501574) C rnd-1_family-26#Unknown (0) 324 1 m_b894s001i12 48629

  scaffold178|s     293482 ATTACCTAGCAGGTGGTGCAAT-TTTTTTGCAGTTAGCTAGAAAGAACAA 293530
                                -      vi v     v-       i  iv       v    iiv
C rnd-1_family-        324 ATTAC-TAGCAGCCGCTGCAAGATTTTTTGTAGCGAGCTAGACAGAATGC 276

  scaffold178|s     293531 ACATGATTGAAATATAGGAAGCATTAGGTTTA--------------TGTC 293566
                            vv vi v    i v      ivv        --------------    
C rnd-1_family-        275 AATTCGTAGAAACAGAGGAAGTCGTAGGTTTAAAAATAAAGTGGCTTGTC 226

  scaffold178|s     293567 TAAGCTTTGTT---AGTTGGTGCATGCCCCTTGCATGCTTTGTGCCCGCC 293613
                             v    v   --- i v  i  i   v   i  ii    i i  v   -
C rnd-1_family-        225 TACGCTTAGTTGTAAATGGGCGCGTGCGCCTCGCGCGCTTCGCGCGCGC- 177

  scaffold178|s     293614 TTGCAAGCAAACTCGCCTATTTTGGAGATAAGACAAGAATTTCAAACACA 293663
                           -----------     ----------------  i------- i   i i
C rnd-1_family-        176 -----------CTCGC----------------ACG-------CGAACGCG 161

  scaffold178|s     293664 ACCATTTTGAAGATAAGACATAATTTTAGAGGTAAGCAGACAACAAATCA 293713
                           v       vi i      i         i      i    v v    v  
C rnd-1_family-        160 CCCATTTTTGAAATAAGATATAATTTTAAAGGTAAACAGAGATCAAAACA 111

  scaffold178|s     293714 TTATGACTACCCATGCACACCAACCCAACAAA-TATTTATCTACAGGTAA 293762
                            v             i  ii      i v   -  v    i         
C rnd-1_family-        110 TGATGACTACCCATGTACGTCAACCCGAAAAATTAATTATTTACAGGTAA 61

  scaffold178|s     293763 TTACACTTGTGTCTACTGTGGAAGTACCTATTATGTC-AAAGGTGAAAAA 293811
                           v v i   ?v ii                i     v -   i        
C rnd-1_family-         60 GTTCGCTTNAGCTTACTGTGGAAGTACCTGTTATGGCAAAAAGTGAAAAA 11

  scaffold178|s     293812 TTTGTCTCAC 293821
                           vi        
C rnd-1_family-         10 ACTGTCTCAC 1

Matrix = 20p41g.matrix
Kimura (with divCpGMod) = 19.38
Transitions / transversions = 1.16 (36/31)
Gap_init rate = 0.12 (41 / 339), avg. gap size = 1.37 (56 / 41)


439 22.30 3.05 4.32 scaffold178|size795848 293679 293842 (501553) C rnd-4_family-169#RC/Helitron (8007) 246 85 m_b894s001i13 48630

  scaffold178|s     293679 AGACATAATTTTAGAGGTAAGCAGACAACAAATCATTA-TGACTACCCAT 293727
                              i   v     i      v  v ? v    vv  i -           
C rnd-4_family-        246 AGATATATTTTTAAAGGTAACCACANATCAAAAGATCAATGACTACCCAT 197

  scaffold178|s     293728 GCACACC-AACCCAACAAATATTTATCTACAGGTAATTAC-ACTTGTGTC 293775
                              iii -   v   v  vv i    i        ?  i - vvvi i? 
C rnd-4_family-        196 GCATGTCAAACACAAAAACAACTTATTTACAGGTANTTGCGAGAAATANC 147

  scaffold178|s     293776 TAC-TGTGGAAGTACCTATTAT-GTCAAAGGTGAAAAATTTGTCTCACTG 293823
                           -  -   -----    ?  v  - i    i        -vi         
C rnd-4_family-        146 -ACATGT-----TACCNATAATAGCCAAAAGTGAAAAA-GCGTCTCACTG 104

  scaffold178|s     293824 AAGGAGAAGGAGAAAGAGA 293842
                              i     i  ii i i 
C rnd-4_family-        103 AAGAAGAAGAAGGGAAAAA 85

Matrix = 20p41g.matrix
Kimura (with divCpGMod) = 26.82
Transitions / transversions = 1.33 (20/15)
Gap_init rate = 0.07 (12 / 163), avg. gap size = 1.00 (12 / 12)


391 14.50 0.00 2.90 scaffold178|size795848 294031 294101 (501294) rnd-1_family-91#Unknown 1 69 (0) m_b894s001i14 48631

  scaffold178|s     294031 AGGAGAAGGAAGGGGAGAAGAAAAGTTGACTCAGTTTCCAATAAAACTAA 294080
                             i       iii i  i      --i i            i v      
  rnd-1_family-          1 AGAAGAAGGAGAAGAAGGAGAAAA--CGGCTCAGTTTCCAACACAACTAA 48

  scaffold178|s     294081 GATTTTGAAAAAATCTTGATA 294101
                                                
  rnd-1_family-         49 GATTTTGAAAAAATCTTGATA 69

Matrix = 20p41g.matrix
Kimura (with divCpGMod) = 15.07
Transitions / transversions = 9.00 (9/1)
Gap_init rate = 0.03 (2 / 70), avg. gap size = 1.00 (2 / 2)


1084 19.84 4.74 2.50 scaffold178|size795848 294099 294372 (501023) C rnd-5_family-3853#Unknown (42) 312 33 m_b894s001i15 48632

  scaffold178|s     294099 ATACTATTGTAGAGGTATGTATCAAAAATGTAAAATGGAGACATAAGTTT 294148
                                i v         i     i           v      i       
C rnd-5_family-        312 ATACTGTAGTAGAGGTACGTATCGAAAATGTAAAAAGGAGACGTAAGTTT 263

  scaffold178|s     294149 GATGTGGCATGATGTAGTAGACATGGTCCAATCTTAGCTTGTGAGTGTGC 294198
                            ii     i          viii        v       v     i i  
C rnd-5_family-        262 GGCGTGGCGTGATGTAGTACGTGTGGTCCAAGCTTAGCTAGTGAGCGCGC 213

  scaffold178|s     294199 G-----------ATGAA--CACTCATTTTGGAAAGAAAGTTCAATTTCAC 294235
                            -----------ii   --   ?     -- i  ? vii v      i ?
C rnd-5_family-        212 GCNCCTCACCACGCGAATGCACNCATTT--GGAANACGATACAATTTTAN 165

  scaffold178|s     294236 TGGTAAGCCCATATCAATATATCACAGCTACCAATGTATGTGTAACTGAA 294285
                           v       v?       v i   ? ii     v     i  -i    ?  
C rnd-5_family-        164 AGGTAAGCANATATCAAAACATCNCGACTACCCATGTACGT-CAACTNAA 116

  scaffold178|s     294286 AATAATTTATTTACAGGTAATTAATCTTGAAGGCATACTAAAATGAATTC 294335
                             v   ---              i-   v  v    vi  ?    v  iv
C rnd-5_family-        115 AAAAAT---TTTACAGGTAATTAG-CTTCAATGCATCTTANAATGTATCA 70

  scaffold178|s     294336 ATAACTAGAGTAGTCAATAGTTAAAAAACTGTCTCAC 294372
                           v v  iv vvii     v?  v               
C rnd-5_family-         69 CTTACCTGTTCGGTCAAANGTGAAAAAACTGTCTCAC 33

Matrix = 20p41g.matrix
Kimura (with divCpGMod) = 17.45
Transitions / transversions = 1.21 (29/24)
Gap_init rate = 0.03 (9 / 273), avg. gap size = 2.22 (20 / 9)


325 20.34 1.30 10.64 scaffold178|size795848 294237 294390 (501005) C rnd-4_family-169#RC/Helitron (8022) 231 91 m_b894s001i16 48633

  scaffold178|s     294237 GGTAAGCCCATATCAATATATCA-CAGCTACCAATGTATGTGTAAC-TGA 294284
                                v v  ?     v v    -iii     v   i    vv   -ii 
C rnd-4_family-        231 GGTAACCACANATCAAAAGATCAATGACTACCCATGCATGTCAAACACAA 182

  scaffold178|s     294285 AAATAATTTATTTACAGGTAATTAATCTTGAAGGCATACTAAAATGAATT 294334
                              i  i             ?  i-- vv   ---   ?i- v   -- -
C rnd-4_family-        181 AAACAACTTATTTACAGGTANTTG--CGAGAA---ATANC-ACATG--T- 141

  scaffold178|s     294335 CATAACTAGAGTAGTCAATAGTTAAAAAACTGTCTCACAGAAGAAGATAA 294384
                           --  v ? v i   i   v   v     i -       v       --- 
C rnd-4_family-        140 --TACCNATAATAGCCAAAAGTGAAAAAGC-GTCTCACTGAAGAAG---A 97

  scaffold178|s     294385 AGAAGG 294390
                                 
C rnd-4_family-         96 AGAAGG 91

Matrix = 20p41g.matrix
Kimura (with divCpGMod) = 24.38
Transitions / transversions = 0.87 (13/15)
Gap_init rate = 0.11 (17 / 153), avg. gap size = 1.00 (17 / 17)


998 23.74 3.91 2.57 scaffold178|size795848 294452 294758 (500637) C rnd-1_family-26#Unknown (13) 311 1 m_b894s001i17 48634

  scaffold178|s     294452 GCTGCAAGATTTTTTGCATTGAGTTAGACA-AATGACAAT-CATTGAAAC 294499
                                           i vi   i      -    -    - i v     
C rnd-1_family-        311 GCTGCAAGATTTTTTGTAGCGAGCTAGACAGAATG-CAATTCGTAGAAAC 263

  scaffold178|s     294500 ACAGGAAGTATTTAGTTTGAA--TAAGGGAGCCTTTCTAAAACTGGTT-- 294545
                            v       vv vi    i  --   i vi  i v    vivi i   --
C rnd-1_family-        262 AGAGGAAGTCGTAGGTTTAAAAATAAAGTGGCTTGTCTACGCTTAGTTGT 213

  scaffold178|s     294546 -AGTGGGCATGTGGGCCTCATGCCATTTGGATTCATGCTTGCCTCATACT 294594
                           - i     ii   v     ii  ------ v   ii  vi     ii  v
C rnd-1_family-        212 AAATGGGCGCGTGCGCCTCGCGC------GCTTCGCGCGCGCCTCGCACG 169

  scaffold178|s     294595 AGAACATGCCC-CTTTTGGAATAAGAAAAATTTTTAAAAGTTATCAACGA 294643
                           v    ii    -i     i       v v v       i  v v  iv  
C rnd-1_family-        168 CGAACGCGCCCATTTTTGAAATAAGATATAATTTTAAAGGTAAACAGAGA 119

  scaffold178|s     294644 TCAAAACGTTATGACTATCCATGTACATCAAATGCAAAAAATA--TCTTT 294691
                                  i v       i        i    vivv     v  -- v   
C rnd-1_family-        118 TCAAAACATGATGACTACCCATGTACGTCAACCCGAAAAATTAATTATTT 69

  scaffold178|s     294692 ACATATAACTGCACTT-ATTTTAGTGGTTGAAGTACCTGTGATGGCAAAA 294740
                              vi   v v i   - vi   v -  v           v         
C rnd-1_family-         68 ACAGGTAAGTTCGCTTNAGCTTACT-GTGGAAGTACCTGTTATGGCAAAA 20

  scaffold178|s     294741 TGTG-AAAAACTTTCTCAC 294758
                           v   -       v      
C rnd-1_family-         19 AGTGAAAAAACTGTCTCAC 1

Matrix = 20p41g.matrix
Kimura (with divCpGMod) = 22.23
Transitions / transversions = 0.97 (35/36)
Gap_init rate = 0.06 (17 / 306), avg. gap size = 1.18 (20 / 17)


741 18.82 2.39 5.94 scaffold178|size795848 294613 294821 (500574) rnd-2_family-88#Unknown 772 973 (36) m_b894s001i18 48635

  scaffold178|s     294613 AATAAGAAAAATTTTTAAAAGTTATCAACGATCAAAACGTTATGACTATC 294662
                                  v v v       i  viv  ?v         i v       i 
  rnd-2_family-        772 AATAAGATATAATTTTAAAGGTAGGCANAGATCAAAACATGATGACTACC 821

  scaffold178|s     294663 CATGTACATCAAATGCAAAAAATA---TCTTTACATATAACTGCAC-TTA 294708
                                  i  v  -  i      ?--- v      vi   v vv  - i 
  rnd-2_family-        822 CATGTACGTCCAA-GCGAAAAATNAATTATTTACAGGTAAGTTGACATCA 870

  scaffold178|s     294709 TTTTAGTGGTTGAAGTACCTGTGATGGCAAAATGTGAAAAA-CTTTCTCA 294757
                           vi  vii   --          v?        v        -  v     
  rnd-2_family-        871 GCTTCACGGT--AAGTACCTGTTNTGGCAAAAAGTGAAAAAACTGTCTCA 918

  scaffold178|s     294758 CTGGAGGAGAAGGAGACAGGGGGCTCAATTTCAAATACAAATAAGATGTT 294807
                              i  i i ---------        i    v       v      v  
  rnd-2_family-        919 CTGAAGAAAA---------GGGGCTCAGTTTCCAATACAACTAAGATTTT 959

  scaffold178|s     294808 GAAAAAGTCTTGAT 294821
                                 i       
  rnd-2_family-        960 GAAAAAATCTTGAT 973

Matrix = 20p41g.matrix
Kimura (with divCpGMod) = 20.18
Transitions / transversions = 0.76 (16/21)
Gap_init rate = 0.07 (15 / 208), avg. gap size = 1.13 (17 / 15)

598 26.05 3.60 15.14 scaffold178|size795848 294616 295004 (500391) rnd-2_family-88#Unknown 225 574 (435) m_b894s001i19 48635

  scaffold178|s     294616 AAGAAAAATTTTTAAAAGTTATCA-ACGATCAAAACGTTATGACTATCCA 294664
                               v v v       i  viv  - iiv i  i  iv   i    i   
  rnd-2_family-        225 AAGATATAATTTTAAAGGTAGGCAGATACTTAAGACAATATAACTACCCA 274

  scaffold178|s     294665 TGTACATCAAATGCAAAAAATA---TCTTTACATATAACTGCAC-TTATT 294710
                               vi  v  -  i      i--- v      vi   v v   - i vi
  rnd-2_family-        275 TGTAAGTCCAA-GCGAAAAATGAATTATTTACAGGTAAGTTCACATCAAC 323

  scaffold178|s     294711 TTAGTGGTTGAAGTACCTGTGATGGCAAAATGTGAAAAA-CTTTCTCACT 294759
                             ?v    i--         vv        v i      -  v       
  rnd-2_family-        324 TTNTTGGTC--AGTACCTGTTTTGGCAAAAAGCGAAAAAACTGTCTCACT 371

  scaffold178|s     294760 GGAGGAGAAGGAGACAGGGGGCTCAATTTCAAATACAAATAAGATGTTGA 294809
                            ------------  ----      i    v  i    ------------
  rnd-2_family-        372 G------------AC----GGCTCAGTTTCCAACACAA------------ 393

  scaffold178|s     294810 AAAAGTCTTGATAAAACTAAGAATACTAGAACCCGCTGCGA-ATTTTTTG 294858
                           ----------------      v   i  v v       i -        
  rnd-2_family-        394 ----------------CTAAGATTACCAGCAGCCGCTGCAAGATTTTTTG 427

  scaffold178|s     294859 CAGCAAGCTATACAGAA-GAAACATTGATGAAACAGAGAAAGTATTAGGT 294907
                           i   i     v      - vi i-   vv  i      i   ?vv  vv 
  rnd-2_family-        428 TAGCGAGCTAGACAGAATGCGAT-TTGTAGAGACAGAGGAAGNCGTACTT 476

  scaffold178|s     294908 TAAAAAATAAAGCGGCTTGTTTAAACTTTTTTTG------TGAATGTGAG 294951
                            --         i       vvv vv v v v  ------  iii i ? 
  rnd-2_family-        477 T--AAAATAAAGTGGCTTGTAGTACGTGTGTATGCCGAAATGGGCGCGNG 524

  scaffold178|s     294952 CACCTCACACACTTTGCGCATGCCTTGTCTCACATTCATGCATTTTGGAA 295001
                            i    i i i   i    ii   vi - ? v i-- iiv      v   
  rnd-2_family-        525 CGCCTCGCGCGCTTCGCGCGCGCCGCG-CNCCCG--CGCCCATTTTTGAA 571

  scaffold178|s     295002 ATA 295004
                              
  rnd-2_family-        572 ATA 574

Matrix = 20p41g.matrix
Kimura (with divCpGMod) = 25.46
Transitions / transversions = 1.00 (43/43)
Gap_init rate = 0.15 (60 / 388), avg. gap size = 1.12 (67 / 60)


1414 19.67 2.25 1.92 scaffold178|size795848 294833 295143 (500252) C rnd-1_family-26#Unknown (2) 322 11 m_b894s001i20 48636

  scaffold178|s     294833 TACTAGAACCCGCTGCGA-ATTTTTTGCAGCAAGCTATACAGAAGAAACA 294881
                                 v v       i -        i   i     v      viv - 
C rnd-1_family-        322 TACTAGCAGCCGCTGCAAGATTTTTTGTAGCGAGCTAGACAGAATGCA-A 274

  scaffold178|s     294882 TTGAT-GAAACAGAGAAAGTATTAGGTTAAAAAATAAAGCGGCTTGTTTA 294930
                             vi -         i    vv      v          i       i  
C rnd-1_family-        273 TTCGTAGAAACAGAGGAAGTCGTAGGTTTAAAAATAAAGTGGCTTGTCTA 224

  scaffold178|s     294931 AACTTTTTTTGTGAATG----TGAGCACCTCACACACTTTGCGCATGCCT 294976
                           vi   vv  -  i    ----i v  i    i i i   i    ii    
C rnd-1_family-        223 CGCTTAGTT-GTAAATGGGCGCGTGCGCCTCGCGCGCTTCGCGCGCGCCT 175

  scaffold178|s     294977 TGT-CTCACATTCATGCATTTTGGAAATAAGATATAATTTTAACGGTAAG 295025
                           i i- v iv iv iiv      v                    v     i
C rnd-1_family-        174 CGCACGCGAACGCGCCCATTTTTGAAATAAGATATAATTTTAAAGGTAAA 125

  scaffold178|s     295026 CAGATATCAAAACATGATGACTACCCATGTACATCAAACCAAAAAAATGA 295075
                               v                           i  -    vi      v 
C rnd-1_family-        124 CAGAGATCAAAACATGATGACTACCCATGTACGTC-AACCCGAAAAATTA 76

  scaffold178|s     295076 ATTATTTACAGGTAAGTATGCTTGTGTCTACTGTGGAAGTAGCATTTATC 295125
                                            vi    ?v ii             v --- i i
C rnd-1_family-         75 ATTATTTACAGGTAAGTTCGCTTNAGCTTACTGTGGAAGTACC---TGTT 29

  scaffold178|s     295126 ATGGTCAAAGGTGAAAAA 295143
                               iv   i        
C rnd-1_family-         28 ATGGCAAAAAGTGAAAAA 11

Matrix = 20p41g.matrix
Kimura (with divCpGMod) = 16.01
Transitions / transversions = 1.31 (34/26)
Gap_init rate = 0.03 (10 / 310), avg. gap size = 1.30 (13 / 10)


454 18.25 6.33 9.80 scaffold178|size795848 295005 295162 (500233) C rnd-4_family-169#RC/Helitron (8007) 246 94 m_b894s001i21 48637

  scaffold178|s     295005 AGATATAATTTTAACGGTAAGCAGATATCAAAACAT-GATGACTACCCAT 295053
                                  v      v     v  v ?       v  -i            
C rnd-4_family-        246 AGATATATTTTTAAAGGTAACCACANATCAAAAGATCAATGACTACCCAT 197

  scaffold178|s     295054 GTACATCAAACCAAAAAAATGAATTATTTACAGGTAAGTATGCTTGTGTC 295103
                            i ii     -  v     ii v             ------?   i --
C rnd-4_family-        196 GCATGTCAAA-CACAAAAACAACTTATTTACAGGTA------NTTGCG-- 156

  scaffold178|s     295104 TACTGTGGAAGTAGCAT---TTATC----ATGGTCAAAGGTGAAAAAGTG 295146
                           ------i   i  ?  i---   i ----  i i    i         i 
C rnd-4_family-        155 ------AGAAATANCACATGTTACCNATAATAGCCAAAAGTGAAAAAGCG 112

  scaffold178|s     295147 CGTCA--AAAGAAGGAGA 295162
                           iv   --i      i   
C rnd-4_family-        111 TCTCACTGAAGAAGAAGA 94

Matrix = 20p41g.matrix
Kimura (with divCpGMod) = 20.06
Transitions / transversions = 2.25 (18/8)
Gap_init rate = 0.12 (19 / 157), avg. gap size = 1.32 (25 / 19)


313 27.71 2.56 4.35 scaffold178|size795848 295527 295643 (499752) C rnd-1_family-99#Unknown (8) 187 73 m_b894s001i22 48638

  scaffold178|s     295527 CAGCCACTTCAAGACTTTTAAGCCATTGTTTAAGCCTATAATCTCTAAGA 295576
                                i  v     i    v   viiv  vvi     ii  v  vv    
C rnd-1_family-        187 CAGCCGCTGCAAGATTTTTTAGCAGCAGTAGGAGCCTGCAAACTGGAAGA 138

  scaffold178|s     295577 AGTCTTGTTTTTGTGAAATA---ATAATGGATGAAAGCATCAGTTTGTGT 295623
                                  -   i  -     ---    ii -  i    --     v i i
C rnd-1_family-        137 AGTCTTG-TTTCGT-AAATAAAGATAACAG-TGGAAGC--CAGTTAGCGC 93

  scaffold178|s     295624 GTGCACCATGTTATCTTTGC 295643
                            i  i  ii i vv   i  
C rnd-1_family-         92 GCGCGCCGCGCTCGCTTCGC 73

Matrix = 20p41g.matrix
Kimura (with divCpGMod) = 23.99
Transitions / transversions = 1.58 (19/12)
Gap_init rate = 0.05 (6 / 116), avg. gap size = 1.33 (8 / 6)


263 20.90 2.90 2.90 scaffold178|size795848 295734 295802 (499593) genome_2_12470#DNA 92 160 (298) m_b894s001i23 48639

  scaffold178|s     295734 ACTTCCACTCCATTCTGGAAGCT--TCTGACATCACCATTGGATTCCTTG 295781
                               v i   vv     --  ii--     i v    i  v       i 
  genome_2_1247         92 ACTTGCGCTCACTTCTG--AGTCAATCTGATAGCACCGTTCGATTCCTCG 139

  scaffold178|s     295782 CCAAAAAGTACCACTAGAAAC 295802
                                  v        v i  
  genome_2_1247        140 CCAAAAATTACCACTATAGAC 160

Matrix = 20p41g.matrix
Kimura (with divCpGMod) = 19.11
Transitions / transversions = 1.00 (7/7)
Gap_init rate = 0.04 (3 / 68), avg. gap size = 1.33 (4 / 3)

256 33.88 4.92 0.79 scaffold178|size795848 295758 295879 (499516) genome_10_802#DNA 115 241 (236) m_b894s001i24 48639

  scaffold178|s     295758 CTGACATCACCATTGGATTCCTTGCCAAAAAGTACCACTAGAAACGTATA 295807
                                      iv  i      ii v     vi v v     i  i   v
  genome_10_802        115 CTGACATCACCGATGAATTCCTCACAAAAAATCAGCCCTAGAGACATATC 164

  scaffold178|s     295808 ACCATGGATTACATTTTTTTGC-CGTAGAATGAAGGAATCATGGCCAAGG 295856
                               ivv ii ii- iiv i  -v    vv  v  v i  iiv     ii
  genome_10_802        165 ACCACCCACCATG-TCCGTCGCAGGTAGTTTGTAGTAGTCGCCGCCAAAA 213

  scaffold178|s     295857 AATGCCACATGCCTC-----TTTTCCCA 295879
                            v i i   i   i -----  i     
  genome_10_802        214 ATTACTACACGCCCCATGCTTTCTCCCA 241

Matrix = 20p41g.matrix
Kimura (with divCpGMod) = 39.52
Transitions / transversions = 1.56 (25/16)
Gap_init rate = 0.02 (3 / 121), avg. gap size = 2.33 (7 / 3)


313 27.88 3.70 3.70 scaffold178|size795848 295758 295865 (499530) C genome_9_12624#DNA (114) 344 237 m_b894s001i25 48640

  scaffold178|s     295758 CTGACATCACCATTGGATTCCTTGCCAAAAAGTACCACTAGAAACGTATA 295807
                            i         i          i iv     v    v     i  i   v
C genome_9_1262        344 CCGACATCACCGTTGGATTCCTCGTGAAAAATTACCCCTAGAGACATATC 295

  scaffold178|s     295808 ACCATGGATTACATTTTTTTGCCGTAGAATGAAGG----AATCATGGCCA 295853
                               i----iv   v v    i i  v vivv i ---- i         
C genome_9_1262        294 ACCAC----CCCATATGTTTGTCATACACCCCAAGCGCCAGTCATGGCCA 249

  scaffold178|s     295854 AGGAATGCCACA 295865
                            ii v i i   
C genome_9_1262        248 AAAATTACTACA 237

Matrix = 20p41g.matrix
Kimura (with divCpGMod) = 31.31
Transitions / transversions = 1.42 (17/12)
Gap_init rate = 0.05 (5 / 107), avg. gap size = 1.60 (8 / 5)


263 20.90 2.90 2.90 scaffold178|size795848 295734 295802 (499593) genome_2_12470#DNA 92 160 (298) m_b894s001i23 48639

  scaffold178|s     295734 ACTTCCACTCCATTCTGGAAGCT--TCTGACATCACCATTGGATTCCTTG 295781
                               v i   vv     --  ii--     i v    i  v       i 
  genome_2_1247         92 ACTTGCGCTCACTTCTG--AGTCAATCTGATAGCACCGTTCGATTCCTCG 139

  scaffold178|s     295782 CCAAAAAGTACCACTAGAAAC 295802
                                  v        v i  
  genome_2_1247        140 CCAAAAATTACCACTATAGAC 160

Matrix = 20p41g.matrix
Kimura (with divCpGMod) = 19.11
Transitions / transversions = 1.00 (7/7)
Gap_init rate = 0.04 (3 / 68), avg. gap size = 1.33 (4 / 3)

256 33.88 4.92 0.79 scaffold178|size795848 295758 295879 (499516) genome_10_802#DNA 115 241 (236) m_b894s001i24 48639

  scaffold178|s     295758 CTGACATCACCATTGGATTCCTTGCCAAAAAGTACCACTAGAAACGTATA 295807
                                      iv  i      ii v     vi v v     i  i   v
  genome_10_802        115 CTGACATCACCGATGAATTCCTCACAAAAAATCAGCCCTAGAGACATATC 164

  scaffold178|s     295808 ACCATGGATTACATTTTTTTGC-CGTAGAATGAAGGAATCATGGCCAAGG 295856
                               ivv ii ii- iiv i  -v    vv  v  v i  iiv     ii
  genome_10_802        165 ACCACCCACCATG-TCCGTCGCAGGTAGTTTGTAGTAGTCGCCGCCAAAA 213

  scaffold178|s     295857 AATGCCACATGCCTC-----TTTTCCCA 295879
                            v i i   i   i -----  i     
  genome_10_802        214 ATTACTACACGCCCCATGCTTTCTCCCA 241

Matrix = 20p41g.matrix
Kimura (with divCpGMod) = 39.52
Transitions / transversions = 1.56 (25/16)
Gap_init rate = 0.02 (3 / 121), avg. gap size = 2.33 (7 / 3)


1873 11.03 1.45 5.12 scaffold178|size795848 296994 297337 (498058) rnd-5_family-2311#Unknown 47 378 (38) m_b894s001i26 48641

  scaffold178|s     296994 GGTGGGGTAGGTT-ATGACGG-TGAAAACCAAACCAACATCACTGTAAGC 297041
                                        -    i  -                 v     iv   
  rnd-5_family-         47 GGTGGGGTAGGTTTATGATGGGTGAAAACCAAACCAACAGCACTGCTAGC 96

  scaffold178|s     297042 TATTATGTGGAAAATAAGTAGAATAAATATCAGGTGGTGGTAGTAGAGTG 297091
                                        ----------                i    iv    
  rnd-5_family-         97 TATTATGTGGAAA----------TAAATATCAGGTGGTGATAGTGCAGTG 136

  scaffold178|s     297092 CGGTTGTGGTGGTTGTAGCCAAATTGGTTTTATAAGATTAAAATAAC-AT 297140
                           v                                i  v  v   iv  -  
  rnd-5_family-        137 GGGTTGTGGTGGTTGTAGCCAAATTGGTTTTATGAGCTTTAAACTACTAT 186

  scaffold178|s     297141 TAAAAATGGTGTAGCATTGTCTTCTATGAAAGATGACGGTGCATAGATTT 297190
                                   i??i   v      v  i     ? v  v i  ii    ?  
  rnd-5_family-        187 TAAAAATGANNCAGCTTTGTCTGCTGTGAAANAGGAAGATGTGTAGANTT 236

  scaffold178|s     297191 CTACACACTGCTGGTATGTCTTCACTAAAGGCATTAAGGAAAAATTGTGT 297240
                                    v        -   i?i     i       - i?iv   ?  
  rnd-5_family-        237 CTACACACTCCTGGTATG-CTTTNTTAAAGACATTAAG-AGNGCTTGNGT 284

  scaffold178|s     297241 AG--TTCTACACACTCTTGGTATATCTTCTCTAAAGACATTAAGAGAGTT 297288
                             --            i      i     v                  ? 
  rnd-5_family-        285 AGGATTCTACACACTCCTGGTATGTCTTCACTAAAGACATTAAGAGAGNT 334

  scaffold178|s     297289 GTGTAGGTTCTACACACTCTTGGTACAATATTGCAAATGGGGTCTTGGA 297337
                                                  -----     v??v v?         
  rnd-5_family-        335 GTGTAGGTTCTACACACTCTTGG-----TATTGANNCTTNGGTCTTGGA 378

Matrix = 20p41g.matrix
Kimura (with divCpGMod) = 12.41
Transitions / transversions = 1.12 (19/17)
Gap_init rate = 0.06 (21 / 343), avg. gap size = 1.05 (22 / 21)


273 27.27 0.00 0.00 scaffold178|size795848 297550 297615 (497780) C scaffold230|size167806_(dbseq-nr_188)_[124304,130861]#LTR/Gypsy (6492) 66 1 m_b894s001i27 48642

  scaffold178|s     297550 GGTCCCAGGTTCAATTCCCGGGCCCAATCATCTGTTCCAGGCCAGTGGGA 297599
                                ii    ii      i    vi  viiv    i          v  
C scaffold230|s         66 GGTCCTGGGTTTGATTCCCAGGCCAGATAGCATGTTTCAGGCCAGTGTGA 17

  scaffold178|s     297600 TGTATGGCCTACATCA 297615
                            viv       ii   
C scaffold230|s         16 TCCTTGGCCTATGTCA 1

Matrix = 20p41g.matrix
Kimura (with divCpGMod) = 35.32
Transitions / transversions = 2.00 (12/6)
Gap_init rate = 0.00 (0 / 65), avg. gap size = 0.0 (0 / 0)


307 23.61 1.37 1.37 scaffold178|size795848 298064 298136 (497259) rnd-5_family-2648#Unknown 330 402 (9) m_b894s001i28 48643

  scaffold178|s     298064 AAGTTATTATTTAT-CCAGTAGACACATCACCAAATGATCACTATGCCAG 298112
                            i     v i -  -    iviv  i   i     i    i    i    
  rnd-5_family-        330 AGGTTATGACT-ATACCAGCTACCATATCGCCAAACGATCGCTATACCAG 378

  scaffold178|s     298113 TTTTGGTATGTTAACAGCCTAAAA 298136
                             i        v  ii  i     
  rnd-5_family-        379 TTCTGGTATGTAAATGGCTTAAAA 402

Matrix = 20p41g.matrix
Kimura (with divCpGMod) = 23.85
Transitions / transversions = 3.25 (13/4)
Gap_init rate = 0.03 (2 / 72), avg. gap size = 1.00 (2 / 2)


433 35.11 0.93 2.86 scaffold178|size795848 298856 299069 (496326) rnd-5_family-1789#DNA/Maverick 418 627 (482) m_b894s001i29 48644

  scaffold178|s     298856 TAAATGAAATAATTGTCTCAGTTCCCTGGCACAGCTGTCAAGAGTACGAG 298905
                            i    i?i vi iiii  v     v    i i  ii   i  i    ii
  rnd-5_family-        418 TGAATGGNGTCGTCACTTCTGTTCCATGGCGCGGCCATCAGGAATACGGA 467

  scaffold178|s     298906 ATCATGTGGGACACATCTGGTCTGCCTTTTTGCATAAAATAAGAGTGCAA 298955
                                      i? v? ? vi  -  ivv    v vii v     i    
  rnd-5_family-        468 ATCATGTGGGATNCTNCNGCCCT-CCCGGTTGCCTTGGAGAAGAGCGCAA 516

  scaffold178|s     298956 TTTGGCATTCTATTCTTAAATTTGATGACACAAGTATTGC-TCAAT-TAT 299003
                            i  v  iv i  iviv  ----  i- v  v  i vi  -     - i 
  rnd-5_family-        517 TCTGTCACGCCATCGCGAA----GAC-AGACCAGCAACGCATCAATCTGT 561

  scaffold178|s     299004 TGTAGATGGCTAGCTACACCTTTGATCAAATATACCTTAATGAACCAAAG 299053
                             v        v   v   v  i  iviii i  i ivi i i?v i   
  rnd-5_family-        562 TGAAGATGGCTCGCTTCACGTTCGACAGGGTGTATCCGGACGGNGCGAAG 611

  scaffold178|s     299054 GGTATCATAAACGTTG 299069
                              i ivi    v i 
  rnd-5_family-        612 GGTGTTCCAAACCTCG 627

Matrix = 20p41g.matrix
Kimura (with divCpGMod) = 38.86
Transitions / transversions = 1.81 (47/26)
Gap_init rate = 0.04 (8 / 213), avg. gap size = 1.00 (8 / 8)


13 6.76 9.68 0.00 scaffold178|size795848 300139 300169 (495226) (CATTAT)n#Simple_repeat 1 34 (0) m_b894s252i1 48645

  scaffold178|s     300139 CATTA-CATCAACATTAT--TTATCATTATCATT 300169
                                -   i v      --              
  (CATTAT)n#Sim          1 CATTATCATTATCATTATCATTATCATTATCATT 34

Matrix = Unknown
Transitions / transversions = 1.00 (1/1)
Gap_init rate = 0.07 (2 / 30), avg. gap size = 1.50 (3 / 2)


593 25.46 0.60 1.20 scaffold178|size795848 300499 300665 (494730) rnd-1_family-58#Unknown 495 660 (6) m_b894s001i30 48646

  scaffold178|s     300499 GAAGTCAAGTTAAGATACAATTT-ATAGATAAGCACACATCAAAAGATTA 300547
                               vi ii  v     i v   -    i           v       ii
  rnd-1_family-        495 GAAGATAGATTTAGATATATTTTTATAGGTAAGCACACATGAAAAGATCG 544

  scaffold178|s     300548 TGACTACCTACGTATCTGGAGCAAGAAAATACTTAATTTACAAGTAATTT 300597
                                   i i i  i vi i  v  i    v  v       i      i
  rnd-1_family-        545 TGACTACCCATGCATTTCAAACACGAGAATAATTTATTTACAGGTAATTC 594

  scaffold178|s     300598 GCAAAATCATACTTCTTTGTCACTTACAATTGATAATGATTAAAAGAGTG 300647
                            ? i  --i  vv v v  ?i  i  v   v vi   ii      i    
  rnd-1_family-        595 GNAGAA--GTAAGTGTATGNTACCTAAAATAGTCAATAGTTAAAAAAGTG 642

  scaffold178|s     300648 TCTCAGGGAGACGAAGAA 300665
                                v    iv      
  rnd-1_family-        643 TCTCATGGAGGAGAAGAA 660

Matrix = 20p41g.matrix
Kimura (with divCpGMod) = 30.38
Transitions / transversions = 1.47 (25/17)
Gap_init rate = 0.02 (3 / 166), avg. gap size = 1.00 (3 / 3)


241 20.93 0.00 0.00 scaffold178|size795848 300733 300775 (494620) C genome_4_3041#DNA (0) 514 472 m_b894s001i31 48647

  scaffold178|s     300733 AGCAAGACAGAAAACTTCACCAATTTTTAGGGGATTGACCAAT 300775
                                     iv     ii            vi    ii i  
C genome_4_3041        514 AGCAAGACAGGCAACTTTGCCAATTTTTAGGCAATTGGTCGAT 472

Matrix = 20p41g.matrix
Kimura (with divCpGMod) = 22.48
Transitions / transversions = 3.50 (7/2)
Gap_init rate = 0.00 (0 / 42), avg. gap size = 0.0 (0 / 0)


375 21.81 3.60 0.88 scaffold178|size795848 300787 300897 (494498) C rnd-1_family-128#Unknown (62) 176 63 m_b894s001i32 48648

  scaffold178|s     300787 AATATAACTTCTGATATGCATAAGTAAT----TTTTTGTCATTTGAGGTA 300832
                              v  ?    vvi v   v  i     ----  i  v i ?   v   v
C rnd-1_family-        176 AATCTANCTTCGTGTCTGCTTAGGTAATATTGTTCTTTTTANTTGTGGTT 127

  scaffold178|s     300833 ACCTTCTAAGATATTTACTTTTGCATTCAATGATACTTTGGCATTGAACA 300882
                                   i -    v         ?      i     ivvv i  v   
C rnd-1_family-        126 ACCTTCTAGG-TATTGACTTTTGCANTCAATGGTACTTCTTAACTGTACA 78

  scaffold178|s     300883 GCATAGTGATACCTT 300897
                           i   v   v      
C rnd-1_family-         77 ACATTGTGTTACCTT 63

Matrix = 20p41g.matrix
Kimura (with divCpGMod) = 26.66
Transitions / transversions = 0.60 (9/15)
Gap_init rate = 0.02 (2 / 110), avg. gap size = 2.50 (5 / 2)


336 23.60 2.34 3.97 scaffold178|size795848 300937 301064 (494331) C rnd-1_family-58#Unknown (533) 133 8 m_b894s001i33 48649

  scaffold178|s     300937 CACATGCAACAGGCATCACAGTCCTCATGGGAACAAAGCAACCGCGCATC 300986
                            i ?        v    i i   v iv ?          i       ?-v
C rnd-1_family-        133 CGCNTGCAACAGCCATCGCGGTCATTTTNGGAACAAAGCGACCGCGCN-A 85

  scaffold178|s     300987 ACAAAGGACA---CAAACACCGTAGGCAAACCCTGAAGGTTTAAACATTG 301033
                            v   ? i v---?i  i  -- v iiv i       i   ivi i    
C rnd-1_family-         84 AGAAANGGCCTTTNGAATAC--TCGATCAGCCCTGAAAGTTCCGATATTG 37

  scaffold178|s     301034 CCTGAGAGCAAACAATGATAGACTCCTTTAT 301064
                                    i   v -i  -v    i     
C rnd-1_family-         36 CCTGAGAGCGAACCA-AAT-CACTCTTTTAT 8

Matrix = 20p41g.matrix
Kimura (with divCpGMod) = 23.48
Transitions / transversions = 1.64 (18/11)
Gap_init rate = 0.05 (6 / 127), avg. gap size = 1.33 (8 / 6)


382 27.00 2.88 1.42 scaffold178|size795848 301383 301521 (493874) C genome_2_20801#DNA (252) 171 31 m_b894s001i34 48650

  scaffold178|s     301383 TGGAAATATAATTTTCAATTTATGATGGCTAGTTGACAGGGTCCTCATAT 301432
                             v    i i    v i    i  - viv i  i   ii  v    vii 
C genome_2_2080        171 TGTAAATGTGATTTGCGATTTGTG-TCAATGGTCGACGAGGGCCTCTCGT 123

  scaffold178|s     301433 GGACAAGGATTTATGTAATTTATACATATTGCATGTAAATTTATCAT--- 301479
                           v   v i     i         i     v vii          -  i---
C genome_2_2080        122 CGACCAAGATTTGTGTAATTTACACATAATTTGTGTAAATTTA-CACAAA 74

  scaffold178|s     301480 GTTTTTGTG-AAAAACACAAAAAGTGAGAATTTGTGTAAATGC 301521
                           i    ivi -v            i  v v vv           
C genome_2_2080         73 ATTTTCCCGCCAAAACACAAAAAATGTGTAAATGTGTAAATGC 31

Matrix = 20p41g.matrix
Kimura (with divCpGMod) = 28.67
Transitions / transversions = 1.31 (21/16)
Gap_init rate = 0.03 (4 / 138), avg. gap size = 1.50 (6 / 4)


452 25.57 7.65 1.10 scaffold178|size795848 301886 302055 (493340) C rnd-5_family-1024#LTR (152) 651 471 m_b894s001i35 48651

  scaffold178|s     301886 TGGTTTG--TGTTTTACACTGTTGGTGCACTGGTGGTACACTGTAAGTAC 301933
                               v  --    v   i  --    i i   v      i    vi    
C rnd-5_family-        651 TGGTATGCATGTTGTACGCT--TGGTACGCTGTTGGTACGCTGTTGGTAC 604

  scaffold178|s     301934 TCTGTTGGTACTCTTTTGATGAGATGCACAAAGTTACCATATATTCAAGC 301983
                           v          v  v   i  v v  i ii  i     v vi iv   iv
C rnd-5_family-        603 GCTGTTGGTACGCTGTTGGTGCGCTGTATGAAATTACCTTCCACACAAAA 554

  scaffold178|s     301984 AAT-----AAGGGGGATACCTTTTGAGATGCGTTA----CTTACCTACCT 302024
                              ----- v v       i  i v v  iv    ---- ?   v   v 
C rnd-5_family-        553 AATCGATCATGCGGGATACTTTCTTACATAGGTTACGCTCNTACGTACAT 504

  scaffold178|s     302025 AACTAAAAATGTGTTCCT--CCATGAGATTACA 302055
                              vv    i     i  --   vi?  v    
C rnd-5_family-        503 AACGTAAAACGTGTTTCTTCCCAGANGAATACA 471

Matrix = 20p41g.matrix
Kimura (with divCpGMod) = 28.57
Transitions / transversions = 0.79 (19/24)
Gap_init rate = 0.04 (6 / 169), avg. gap size = 2.50 (15 / 6)


14 36.44 0.00 0.00 scaffold178|size795848 307434 307499 (487896) (CAT)n#Simple_repeat 1 66 (0) m_b894s252i2 48652

  scaffold178|s     307434 CATCGTCATCTTCATTAGTAGAAACACCATCATCGTACGCATCATCGTAA 307483
                               i     v    i vi vv v  i       i vvv       i v 
  (CAT)n#Simple          1 CATCATCATCATCATCATCATCATCATCATCATCATCATCATCATCATCA 50

  scaffold178|s     307484 TCATCTTTATTTTCAT 307499
                                v i  iv    
  (CAT)n#Simple         51 TCATCATCATCATCAT 66

Matrix = Unknown
Transitions / transversions = 0.73 (8/11)
Gap_init rate = 0.00 (0 / 65), avg. gap size = 0.0 (0 / 0)


569 28.71 2.44 1.45 scaffold178|size795848 312916 313120 (482275) C genome_2_3381#DNA (1) 491 285 m_b894s001i36 48653

  scaffold178|s     312916 GGTACCTACCATAACTGCTGTTTTACTCT--AAATGTCCAGAGAACCGAA 312963
                              iv  i  i   i --i  i vi  v --   i  i  i v    i  
C genome_2_3381        491 GGTGGCTGCCGTAATT--CGTCTAGCTGTTCAAACGTTCAAATAACCAAA 444

  scaffold178|s     312964 TATTTGGAACTTCTTGATCACTTCCAAATCTATTCCAAACCTTAAAT-CT 313012
                                    viv  vi  ii           v   i    ii i v -  
C genome_2_3381        443 TATTTGGAAGCGCTAAATTGCTTCCAAATCTCTTCTAAACTCTGATTTCT 394

  scaffold178|s     313013 GTAATTTTTTTGTCTCAA-TCTGGAGAAGTTAA-CATAGCCAGACAAGCC 313060
                             i-           v  - i i  i  ivv i- i i   i v    v 
C genome_2_3381        393 GTG-TTTTTTTGTCTAAACTTTAGAAAAAAAAGCCGTGGCCGGCCAAGGC 345

  scaffold178|s     313061 ATTTTTGTCTAAAATTTGGTTCTACGATGAGTTGACTTCCAGATATCTAA 313110
                           i     v      v           vvi  v  vv    i i  i  i  
C genome_2_3381        344 GTTTTTTTCTAAATTTTGGTTCTACTCCGATTTTCCTTCTAAATGTCCAA 295

  scaffold178|s     313111 ATGTTCCCAT 313120
                              ivv    
C genome_2_3381        294 ATGCAGCCAT 285

Matrix = 20p41g.matrix
Kimura (with divCpGMod) = 31.10
Transitions / transversions = 1.52 (35/23)
Gap_init rate = 0.03 (7 / 204), avg. gap size = 1.14 (8 / 7)


874 27.50 3.50 1.56 scaffold178|size795848 313197 313510 (481885) rnd-1_family-536#Unknown 24 343 (14) m_b894s001i37 48654

  scaffold178|s     313197 CCTCACGGCGGT-GTCAACCAGGCAG-CCAATTACCAATACAGCATGGCT 313244
                             i ii     i- i  i  v    ?-    i     iv   i   vvii
  rnd-1_family-         24 CCCCGTGGCGGCCGCCAGCCCGGCANTCCAACTACCAGAACAACATCCTC 73

  scaffold178|s     313245 ATCCCCACCGTGGAGAGGCTTCTACTAAACAGTGCAGAAGTGTGATGTCT 313294
                                  i   v      v i  ? iv   i i  i  i ii  ii i  
  rnd-1_family-         74 ATCCCCATCGTCGAGAGGATCCTNCCTAACGGCGCGGAGGCATGGCGCCT 123

  scaffold178|s     313295 AGTTGTGCTCCGGTACAAGGAGGAGTCCTGTGAGCGCACTATTTGCA--C 313342
                           i  i i    vv?        i     ?v i   viv --      i-- 
  rnd-1_family-        124 GGTCGCGCTCGCNTACAAGGAAGAGTCNGGCGAGGAGA--ATTTGCGCTC 171

  scaffold178|s     313343 CAAGGAAGCTCTTTGGAACAACTGGGTAGGGAGTCTGTGTAATAATTTGA 313392
                            i    v vi  ?vi   ?        ?i   ivi    i  i  iv   
  rnd-1_family-        172 CGAGGACGACCTNAAGAANAACTGGGTNAGGAAGTTGTGCAACAACATGA 221

  scaffold178|s     313393 A-AAACCCACTGACGCCACTGGAGA-AATGGCA--GATTGAAT---CCGG 313435
                            -        ? iiivv  ?  ? ?-i   v  --   i v  ---   ?
  rnd-1_family-        222 AGAAACCCACNGGTAGGACNGGNGNCGATGCCAANGATCGCATCAACCGN 271

  scaffold178|s     313436 TGTGGAATCAAAATTGATGGGTGCATTCAGCACAAGACTAAGTCAGGGAT 313485
                             i---   i i  i  ?v  ? ?    i  i   i  v iv  ?  i  
  rnd-1_family-        272 TGC---ATCGAGATCGANCGGNGNATTCGGCGCAAAACAAGTTCNGGAAT 318

  scaffold178|s     313486 TATGGGTGCCTCATTATCTAAGGAC 313510
                           iv v  ?  v  ? i?v  i i   
  rnd-1_family-        319 CCTCGGNGCGTCNTCNGCTGAAGAC 343

Matrix = 20p41g.matrix
Kimura (with divCpGMod) = 30.11
Transitions / transversions = 2.04 (57/28)
Gap_init rate = 0.04 (12 / 313), avg. gap size = 1.33 (16 / 12)


11 13.04 8.82 0.00 scaffold178|size795848 313565 313598 (481797) (GAAGGGA)n#Simple_repeat 1 37 (0) m_b894s252i3 48655

  scaffold178|s     313565 GAA-GGAGAAAGGA-AAGGTAAAAGGGAGGA-GGAGA 313598
                              -      i   -    v i       i -     
  (GAAGGGA)n#Si          1 GAAGGGAGAAGGGAGAAGGGAGAAGGGAGAAGGGAGA 37

Matrix = Unknown
Transitions / transversions = 3.00 (3/1)
Gap_init rate = 0.09 (3 / 33), avg. gap size = 1.00 (3 / 3)


739 22.91 11.11 0.88 scaffold178|size795848 313742 313948 (481447) genome_2_13625#DNA 1 228 (277) m_b894s001i38 48656

  scaffold178|s     313742 CTTAGTTTCAAATGTCCTCTGTGTCCGCATCCAAAAATTGTTGAAAAAAA 313791
                                     v      v   i      i                   i 
  genome_2_1362          1 CTTAGTTTCACATGTCCGCTGCGTCCGCGTCCAAAAATTGTTGAAAAAGA 50

  scaffold178|s     313792 ---------------------AGACACTGTCCAGGACATGTGACACACAT 313820
                           ---------------------i     -             vviiv    
  genome_2_1362         51 CACCGTCCAGGACATGGTCCTGGACAC-GTCCAGGACATGTCCTGGACAT 99

  scaffold178|s     313821 TGTGTCTTTCCTGTGTTTTAAAATGAGGACACAGGACATCAAAATCTGGA 313870
                           ivi  v   iiv       v   i               iv  v i i  
  genome_2_1362        100 CTCGTGTTTTTAGTGTTTTCAAACGAGGACACAGGACATTCAATTTTAGA 149

  scaffold178|s     313871 CATTGAGGACACCA-AGGACACAACAGGACATTGAGTTTAAAATGCATCT 313919
                             iv       iv -     iii v       v    v vv v v   i 
  genome_2_1362        150 CACAGAGGACATGACAGGACGTGAGAGGACATGGAGTGTTTACTTCATTT 199

  scaffold178|s     313920 -TGGATCTTTTATTAGTACTTTCAAGTAAA 313948
                           -v  i  i   -  ii        i  i  
  genome_2_1362        200 AAGGGTCCTTT-TTGATACTTTCAGGTGAA 228

Matrix = 20p41g.matrix
Kimura (with divCpGMod) = 24.44
Transitions / transversions = 1.24 (26/21)
Gap_init rate = 0.02 (5 / 206), avg. gap size = 5.00 (25 / 5)


349 27.02 8.77 9.09 scaffold178|size795848 313841 314182 (481213) C rnd-1_family-235#LINE/Tad1 (266) 848 508 m_b894s001i39 48657

  scaffold178|s     313841 AAATGAGGACACAGGACATCAAAATCTGGACATTGAGGACACCAAGGACA 313890
                               i?  i  v ii       vvi       ---------   i  i v
C rnd-1_family-        848 AAATANGGGCAGAAAACATCAACCCCTGGACA---------CCAGGGGCT 808

  scaffold178|s     313891 CAACAGGACATTGAGTTTAAAATGCATCTTGGATCTTTTATTAGTACTTT 313940
                           ii v vi     v--   ----     i  i i  ----  -i v     
C rnd-1_family-        807 TGAGATAACATTT--TTT----TGCATTTTAGGTC----AT-GGAACTTT 769

  scaffold178|s     313941 CAAGTAAAAATTACATATTTTGCTATACAATG-AC---TCTCTCATTTG- 313985
                           i            v  vv   iii  vi    - i---    - i    -
C rnd-1_family-        768 TAAGTAAAAATTAGATCATTTATCATTTAATGCATATATCTC-CGTTTGG 720

  scaffold178|s     313986 --AAATATTTCATATTT-----AACATCAATATACATTCTATAAAGTTTA 314028
                           --  i i v        -----  v           v    -------i 
C rnd-1_family-        719 NCAAGTGTATCATATTTCAAGCAAGATCAATATACAGTCTA-------CA 677

  scaffold178|s     314029 CTA-GTCAAATTGAGACTTTGTATACCATGTAAGGATGTACTCGGATAAA 314077
                              -i   v  v     v viv  i   iiiv          iv v i  
C rnd-1_family-        676 CTATATCACATGGAGACATAAGATGCCACACTAGGATGTACTTTGTTGAA 627

  scaffold178|s     314078 T---ATATT---------CCGTATAAACATATCTCT---AATTTAACTAC 314112
                            ---     ---------  - i i  -  v     ---      ii v 
C rnd-1_family-        626 TTCAATATTATATGCTTGCC-TGTGAA-ATTTCTCTTTAAATTTAGTTTC 579

  scaffold178|s     314113 TTATATGTTTAATCCCGGTTTACAGCCCATCCTAGAAATCATAGAACTCT 314162
                             -  i i i  vvv i  v  vi  ii v  i     v  i   i   v
C rnd-1_family-        578 TT-TACGCTCAAGAGCAGTATAAGGCTTAGCCCAGAAAACACAGAGCTCA 530

  scaffold178|s     314163 AAATCAAATAGGA--GCCATTA 314182
                              viv  v   ?--     i 
C rnd-1_family-        529 AAAATTAAGAGGNCGGCCATCA 508

Matrix = 20p41g.matrix
Kimura (with divCpGMod) = 33.48
Transitions / transversions = 1.33 (48/36)
Gap_init rate = 0.12 (41 / 341), avg. gap size = 1.49 (61 / 41)


4732 11.88 0.66 2.68 scaffold178|size795848 313949 314709 (480686) C rnd-4_family-98#DNA/hAT-Tag1 (0) 5235 4490 m_b894s001i40 48658

  scaffold178|s     313949 AATTACATATTTTGCTATACAATGACTCTCTCATTTGAAATATTTCATAT 313998
                                        v           v               ---------
C rnd-4_family-       5235 AATTACATATTTTTCTATACAATGAATCTCTCATTTGAAAT--------- 5195

  scaffold178|s     313999 TTAACATCAATATACATTCTATAAAGTTTACTAGTCAAATTGAGACTTTG 314048
                           ------ ---      v          viii vi            v ii
C rnd-4_family-       5194 ------T---TATACAGTCTATAAAGTACGTTTATCAAATTGAGACATCA 5154

  scaffold178|s     314049 TATACCATGTAAGGATGTACTCGGATAAATATATTCCGTATAAA-CATAT 314097
                            i     i v     ii        i        vv?i      -i    
C rnd-4_family-       5153 TGTACCACGAAAGGACATACTCGGACAAATATATGANATATAAAATATAT 5104

  scaffold178|s     314098 CTCTAATTTAACTACTTATATGTTTAATCCCGGTTTACAGCCCATCCTAG 314147
                             i             i                   v   v         
C rnd-4_family-       5103 CTTTAATTTAACTACTCATATGTTTAATCCCGGTTTTCAGGCCATCCTAG 5054

  scaffold178|s     314148 AAATCATAGAACTCTAAATCAAATAGGAGCCATTACTTGATCCTCATATA 314197
                                  v      v                    i       -- iv  
C rnd-4_family-       5053 AAATCATCGAACTCAAAATCAAATAGGAGCCATTATTTGATCC--ACCTA 5006

  scaffold178|s     314198 GGTCTTGTAAACAATCTGAATA---GGTTCCTGTTCAGTAGCTGCAATCA 314244
                                                 ---i               v        
C rnd-4_family-       5005 GGTCTTGTAAACAATCTGAATATGGAGTTCCTGTTCAGTAGATGCAATCA 4956

  scaffold178|s     314245 TCTCAATTATCATATCACCTATAATGAATGGCTCATCATCATAAACATCA 314294
                                        i                    i        v      
C rnd-4_family-       4955 TCTCAATTATCATGTCACCTATAATGAATGGCTCGTCATCATACACATCA 4906

  scaffold178|s     314295 TCAGCACAGACACCAATCAAGTGCCACCCACCATCATGCCCCTTACAATA 314344
                                   v           iii             i         i   
C rnd-4_family-       4905 TCAGCACATACACCAATCAAACACCACCCACCATCACGCCCCTTACGATA 4856

  scaffold178|s     314345 TTCAAGGTTATCAGTATGTACTGATTGAAGAGTTTGGTTATCTGGATCAA 314394
                              v  i   i    i i      v ii v                    
C rnd-4_family-       4855 TTCTAGATTACCAGTGTATACTGAATAGACAGTTTGGTTATCTGGATCAA 4806

  scaffold178|s     314395 AAAATACAAGCTCTTGATACTTAACCCTCAGTCATGCTTCCGCAACAGGA 314444
                                      i                     i      i         
C rnd-4_family-       4805 AAAATACAAGCCCTTGATACTTAACCCTCAGTCGTGCTTCTGCAACAGGA 4756

  scaffold178|s     314445 TCATTATTTTTGATCAAAGGATCCTCCCAATCATCTAACCATGCTTTAAA 314494
                                        vi     v i         v            iv   
C rnd-4_family-       4755 TCATTATTTTTGAGTAAAGGCTTCTCCCAATCTTCTAACCATGCTCAAAA 4706

  scaffold178|s     314495 TACACATCTCTGAACAGGATCACATAACTCCACAGTATCAAGTCCAAACT 314544
                                ii              ? v                 vv      v
C rnd-4_family-       4705 TACACGCCTCTGAACAGGATCNCTTAACTCCACAGTATCAATGCCAAACG 4656

  scaffold178|s     314545 CTTCAAGTTGTAAATAACAGCTGAAAAATAATATAATACAATCTAAGTTA 314594
                                  i    i  v v             v     i    v       
C rnd-4_family-       4655 CTTCAAGCTGTAGATCAAAGCTGAAAAATAAAATAATGCAATATAAGTTA 4606

  scaffold178|s     314595 TGAAACCAACTCAAACAAGCATCTGCTAAACTTGTATAATAAGTTACTTC 314644
                           i          i          v   i   i  vv       v       
C rnd-4_family-       4605 CGAAACCAACTTAAACAAGCATGTGCCAAATTTTAATAATAACTTACTTC 4556

  scaffold178|s     314645 ATGTCATCATCACCAAACAAAGCATCAAATCCTTTGGTCTCAA-TTTTTC 314693
                                   i           v       v            i -      
C rnd-4_family-       4555 ATGTCATCGTCACCAAACAACGCATCAACTCCTTTGGTCTCGATTTTTTC 4506

  scaffold178|s     314694 ATTAGCTTTGTGTTTT 314709
                              v      i     
C rnd-4_family-       4505 ATTTGCTTTGCGTTTT 4490

Matrix = 20p41g.matrix
Kimura (with divCpGMod) = 11.41
Transitions / transversions = 1.26 (49/39)
Gap_init rate = 0.03 (23 / 760), avg. gap size = 1.09 (25 / 23)


1156 6.80 0.00 1.36 scaffold178|size795848 314708 314856 (480539) C rnd-1_family-131#Unknown (65) 147 1 m_b894s001i41 48659

  scaffold178|s     314708 TTTGGAGGATTTTTGATAGATTTGGCAGATTAGGATCCTAACCTAGCCAG 314757
                                   i       v                 i               
C rnd-1_family-        147 TTTGGAGGGTTTTTGAGAGATTTGGCAGATTAGGGTCCTAACCTAGCCAG 98

  scaffold178|s     314758 TGAATGACGTACTTGTGGGACAGGAATTCTCAACATTTGTGTTTAATTCC 314807
                                                                ii i         
C rnd-1_family-         97 TGAATGACGTACTTGTGGGACAGGAATTCTCAACATTCATATTTAATTCC 48

  scaffold178|s     314808 TATATAGTGGGTGTTTAAAATTAATGACAGAACATATATAAGACCAACC 314856
                                i v            --    i              i       
C rnd-1_family-         47 TATATGGAGGGTGTTTAAAA--AATGGCAGAACATATATAAAACCAACC 1

Matrix = 20p41g.matrix
Kimura (with divCpGMod) = 7.22
Transitions / transversions = 4.00 (8/2)
Gap_init rate = 0.01 (2 / 148), avg. gap size = 1.00 (2 / 2)


855 13.26 2.14 3.24 scaffold178|size795848 314750 314936 (480459) rnd-5_family-1816#Unknown 462 646 (73) m_b894s001i42 48660

  scaffold178|s     314750 CTAGCCAGTGAATGACGTACTTGTGGGACAGGAATTCTCAACATTTGTGT 314799
                                                                        i  ii
  rnd-5_family-        462 CTAGCCAGTGAATGACGTACTTGTGGGACAGGAATTCTCAACATTCGTAC 511

  scaffold178|s     314800 TTAATTCCTATATAGTGGGTGTTTAAAATTAA-TGACAGAACATATATAA 314848
                                      ? i v            --  -      -   -  i ? 
  rnd-5_family-        512 TTAATTCCTATNTGGAGGGTGTTTAAAA--AATTGACAG-ACA-ATGTNA 557

  scaffold178|s     314849 GACCAACCGAGTCG-AAAAGAAAAGTAGGACAAATAAGCCTTCACCTAAA 314897
                           i  ?   v  v   -v  vi    i      v       iv     v  v
  rnd-5_family-        558 AACNAACGGATTCGTCAATAAAAAATAGGACCAATAAGCTGTCACCAAAT 607

  scaffold178|s     314898 AAACTTCAAAGAACAAGCCTAGAATCAACACC--AAAACTA 314936
                              v v    -     v  i-      v    --    v  
  rnd-5_family-        608 AAAATACAAA-AACAACCCC-GAATCATCACCGTAAAAATA 646

Matrix = 20p41g.matrix
Kimura (with divCpGMod) = 13.64
Transitions / transversions = 0.71 (10/14)
Gap_init rate = 0.05 (9 / 186), avg. gap size = 1.11 (10 / 9)


1419 20.50 1.55 1.86 scaffold178|size795848 314860 315182 (480213) C scaffold170|size558746_(dbseq-nr_246)_[277812,288266]#LTR/Gypsy (8449) 2006 1685 m_b894s001i43 48661

  scaffold178|s     314860 TCGAAAAGAAAAGTAGGACAAATAAGCCTTCACCTAA-AAAACTTCAAAG 314908
                            i     v vi i    v v  v v  vi v   v  -i   --   v  
C scaffold170|s       2006 TTGAAAATATGAATAGGCCCAAAACGCACTAACCAAATGAAA--TCATAG 1959

  scaffold178|s     314909 AACAAGCCTAGAATCAACACCAAAACTAGACCAT---ACAGGTGATCTTC 314955
                            v     v      ii v            i - ---            v
C scaffold170|s       1958 ATCAAGCGTAGAATTGAAACCAAAACTAGATC-TGCAACAGGTGATCTTG 1910

  scaffold178|s     314956 CTGTTTGTAACTCCTGAGTCGCAAAATGTCAATCATGAACCACACAAACA 315005
                            v    ii     v   v       v   v i       v  v    v  
C scaffold170|s       1909 CAGTTTACAACTCGTGATTCGCAAATTGTGAGTCATGAAACAAACAACCA 1860

  scaffold178|s     315006 CTCGGAAGAT-TTTTTTGCTTCAGAGCTTAGGGTGACAAATGTATTTGTA 315054
                              v      -            i       v    i   i v vv  ii
C scaffold170|s       1859 CTCCGAAGATATTTTTTGCTTCAAAGCTTAGTGTGATAAACGAAAATGCG 1810

  scaffold178|s     315055 GCTTAAACAATGTGCAAGAAAACCAGTAACCCACCTGTACACTCTTGGAA 315104
                                 ii     ii  i i    i          i           i  
C scaffold170|s       1809 GCTTAAGTAATGTATAAAAGAACCGGTAACCCACCCGTACACTCTTGAAA 1760

  scaffold178|s     315105 CTTCCTGTGTAACCTGCCTGTACACTCTGATGTTTTGAGAGTGTACCAGA 315154
                           -    - -       v  i           ii     vi       vi i
C scaffold170|s       1759 -TTCC-G-GTAACCTCCCCGTACACTCTGACATTTTGCAAGTGTACGGGG 1713

  scaffold178|s     315155 AGATTACTGGTGATTTTTGTTTGCAGTG 315182
                             i    i    v    i          
C scaffold170|s       1712 AGGTTACCGGTGTTTTTCGTTTGCAGTG 1685

Matrix = 20p41g.matrix
Kimura (with divCpGMod) = 21.31
Transitions / transversions = 1.10 (34/31)
Gap_init rate = 0.03 (9 / 322), avg. gap size = 1.22 (11 / 9)


2104 12.56 13.60 0.24 scaffold178|size795848 315495 315869 (479526) C genome_9_1663#DNA (2) 429 5 m_b894s001i44 48662

  scaffold178|s     315495 GTATAAGCCGGGTTATAAGATATACAAATGTCAACAGAT----------- 315533
                                      i       vv             v    -----------
C genome_9_1663        429 GTATAAGCCGGATTATAAGTAATACAAATGTCAAAAGATACTTTTAAGTG 380

  scaffold178|s     315534 ------------CGTCTTCTTGTTAATGTTTTCCACACATTGAAAAATTA 315571
                           ------------    ii       i       v    iv          
C genome_9_1663        379 TAACTTATATTCCGTCCCCTTGTTAGTGTTTTCAACACGGTGAAAAATTA 330

  scaffold178|s     315572 TAGGTATCTAAGAAACTTACCCTATTACATGGAGGTTGACATATTGTTCC 315621
                                      i                  vi    v vv       v  
C genome_9_1663        329 TAGGTATCTAAAAAACTTACCCTATTACATCAAGGTAGCAATATTGTACC 280

  scaffold178|s     315622 TCTCC-ACCTCTTTGCCTGCTTTGCTTTTCCGTGCTG------------- 315657
                           i    -i  vi         i      v   i     -------------
C genome_9_1663        279 CCTCCCGCCATTTTGCCTGCCTTGCTTGTCCATGCTGTCCACCCCTCCAA 230

  scaffold178|s     315658 ------CGTGAGTTGTGTGGTGACTTACGACAGCATTGAAGGTTTTGCTG 315701
                           ------  i                 v         i i      iv v 
C genome_9_1663        229 CATGTGCGCGAGTTGTGTGGTGACTTCCGACAGCATCGGAGGTTTCTCGG 180

  scaffold178|s     315702 CAACAATCCGGAGCCACGGGGAGCAATACATATGGGTGTATTGCTCGTGT 315751
                                                                        v    
C genome_9_1663        179 CAACAATCCGGAGCCACGGGGAGCAATACATATGGGTGTATTGCTGGTGT 130

  scaffold178|s     315752 GAAGGGGAAACTATTCTAGAATTTTTTA-TTCTA-GTGAGTGGATTGCAT 315799
                                            v  ivv     -     -v    i     iv  
C genome_9_1663        129 GAAGGGGAAACTATTCTTGAGGGTTTTAGTTCTATTTGAGCGGATTAAAT 80

  scaffold178|s     315800 ACC------ACAATAAATGTCAGTGAGACTTGCCCAGTCTTACTTATACA 315843
                            v ------  - i                     i  v           
C genome_9_1663         79 AACTGAAAAAC-ACAAATGTCAGTGAGACTTGCCCGGTGTTACTTATACA 31

  scaffold178|s     315844 CTGGTGCTACCTATAATCTGGCTTAT 315869
                            i    i           i       
C genome_9_1663         30 CCGGTGTTACCTATAATCCGGCTTAT 5

Matrix = 20p41g.matrix
Kimura (with divCpGMod) = 11.49
Transitions / transversions = 1.04 (24/23)
Gap_init rate = 0.02 (9 / 374), avg. gap size = 5.78 (52 / 9)


12 14.12 3.03 3.03 scaffold178|size795848 315874 315906 (479489) (TAGGGT)n#Simple_repeat 1 33 (0) m_b894s252i4 48663

  scaffold178|s     315874 TAGGTGTGTGGGTTA-GGTTAGACTTAGGGTTAG 315906
                               -  vv      -      iv          
  (TAGGGT)n#Sim          1 TAGG-GTTAGGGTTAGGGTTAGGGTTAGGGTTAG 33

Matrix = Unknown
Transitions / transversions = 0.33 (1/3)
Gap_init rate = 0.06 (2 / 32), avg. gap size = 1.00 (2 / 2)


322 29.49 5.19 7.21 scaffold178|size795848 316855 317066 (478329) C rnd-1_family-227#DNA/PIF-Harbinger (332) 460 253 m_b894s001i45 48664

  scaffold178|s     316855 ATGAAGTCTTCTACTA---CATCCATCAACTTC--TTTATGATAAAACCA 316899
                                ?     ?    --- v    -v i v  --  v   ii v  ivv
C rnd-1_family-        460 ATGAANTCTTCNACTAACGCCTCCA-GAGCGTCCCTTGATGGCATAATGT 412

  scaffold178|s     316900 ATGAGCAGTGCTATCCAGTATTTGCTAGGAAAGCAGCAGATAAAATACAC 316949
                           ii   ?i  vvii i  v   i   v ?vivii i  i vi  i     i
C rnd-1_family-        411 GCGAGNGGTTGCGTTCATTATCTGCAANTGCGACGGCGGTCAAGATACAT 362

  scaffold178|s     316950 ACATGGACCATCACAGACAGAAGCATTGTAGAAGGCATTCAA-CATGCCA 316998
                              i i iv  ----------i           v  iv    -  -   i
C rnd-1_family-        361 ACACGAATGAT----------GGCATTGTAGAATGCGGTCAAACA-GCCG 323

  scaffold178|s     316999 ACATCAGGCAAACTACTGTATTTCTTCATGGTTTTGAGGGAAACAAC--- 317045
                             i  v  ii    iv   v             --- vv     i  ---
C rnd-1_family-        322 ACGTCCGGTGAACTGATGTTTTTCTTCATGGTT---ATCGAAACGACTGA 276

  scaffold178|s     317046 --CAAACTCTGGTACAAAACAAA 317066
                           --i     vi?  v   vi    
C rnd-1_family-        275 GGTAAACTACNGTCCAATGCAAA 253

Matrix = 20p41g.matrix
Kimura (with divCpGMod) = 31.38
Transitions / transversions = 1.32 (33/25)
Gap_init rate = 0.09 (20 / 211), avg. gap size = 1.30 (26 / 20)


460 25.01 3.12 4.21 scaffold178|size795848 317161 317352 (478043) rnd-1_family-314#Unknown 229 418 (0) m_b894s001i46 48665

  scaffold178|s     317161 ATGATGCATGCCCTAGACATTCCTCCACCTGTGAG-AGTG---GTATTTT 317206
                               i iv  iiv i  -  v       v  vi  -  ?v---       
  rnd-1_family-        229 ATGACGTTTGTTGTGGA-ATACCTCCACGTGGAAGCAGNTTCTGTATTTT 277

  scaffold178|s     317207 AGAACCTGTTGATATATGAAAATTG-TGATGGTAGCTGTGCAACCACAAT 317255
                             v v i  ?i i   i     v  -   iv  i?   ii ?  v ?i  
  rnd-1_family-        278 AGCAACCGTNAACATACGAAAAATGATGACCGTGNCTGCACNACGANGAT 327

  scaffold178|s     317256 CGGTTTCTTAAACATTCCAACAGTAACCAAAAATTGTTAACAGTAAC-AA 317304
                               ??  v    -- --- ii ?    iv v i -iii  i  v  -  
  rnd-1_family-        328 CGGTNNCTAAAAC--T---ATGGNAACCGTATACT-CCGACGGTCACCAA 371

  scaffold178|s     317305 AAATGGAAAGCAAGCAAAGAATATAGTAGCCATGGCTGCAACCAGTCT 317352
                               iivv     v i  -  ?    i    i                
  rnd-1_family-        372 AAATAATTAGCAACCGAA-AANATAGCAGCCGTGGCTGCAACCAGTCT 418

Matrix = 20p41g.matrix
Kimura (with divCpGMod) = 26.49
Transitions / transversions = 1.56 (28/18)
Gap_init rate = 0.06 (12 / 191), avg. gap size = 1.17 (14 / 12)


236 29.52 5.97 1.43 scaffold178|size795848 317485 317618 (477777) C genome_10_3662#DNA (136) 564 425 m_b894s001i47 48666

  scaffold178|s     317485 AACAGGAAATTGGCCACTATTGCCAGAATAATTTATATTCTAACATATTT 317534
                             ii i    i   v vii    v    vi  v ii    v   i   vv
C genome_10_366        564 AATGGAAAATCGGCGAGCGTTGCAAGAAAGATGTGCATTCAAACGTATGA 515

  scaffold178|s     317535 AT---T-CTCTA---GTTTTT-GACCAAGCTCTTGTTGGTTGAAACAATG 317576
                             --- - vi  ---      -  v i v  - vi    ivivi      
C genome_10_366        514 ATACGTACGTTAAATGTTTTTAGAGCGACCT-TAATTGGCGACGACAATG 466

  scaffold178|s     317577 AAATTGATGTTAAGGCCTTCTTGAATAGTTTTGAACACTTTT 317618
                             -    v ii  v i         i v         i v  
C genome_10_366        465 AA-TTGAAGCCAATGTCTTCTTGAACATTTTTGAACATTATT 425

Matrix = 20p41g.matrix
Kimura (with divCpGMod) = 31.16
Transitions / transversions = 1.17 (21/18)
Gap_init rate = 0.05 (6 / 133), avg. gap size = 1.67 (10 / 6)


4809 4.15 0.00 0.00 scaffold178|size795848 317616 318169 (477226) C rnd-1_family-282#LINE/R1 (436) 3568 3015 m_b894s001i48 48667

  scaffold178|s     317616 TTTAGAATCATGATGACACTTGCTCCAATCTATGGAACATTTTGTTTTTG 317665
                              i v i                        iv v              
C rnd-1_family-       3568 TTTGGTACCATGATGACACTTGCTCCAATCTACTGCACATTTTGTTTTTG 3519

  scaffold178|s     317666 GCTTTGTCATAAATTGGATTATCTGACGTCGACTTCTCTTGAGCTTGTTC 317715
                                          v                                  
C rnd-1_family-       3518 GCTTTGTCATAAATTCGATTATCTGACGTCGACTTCTCTTGAGCTTGTTC 3469

  scaffold178|s     317716 CCATGTCTGTTGGCAACATCAGCGTCTGGACTGTCCATCATATCTTCCAT 317765
                                     i                                       
C rnd-1_family-       3468 CCATGTCTGTCGGCAACATCAGCGTCTGGACTGTCCATCATATCTTCCAT 3419

  scaffold178|s     317766 GCAGCTACTGCACATGGCCTTCCAGCAGCTGGAGAACCCACCACGAGGCA 317815
                                                  v                       i  
C rnd-1_family-       3418 GCAGCTACTGCACATGGCCTTCCTGCAGCTGGAGAACCCACCACGAGACA 3369

  scaffold178|s     317816 TTCGACGTGGGTAATACTGAAAAGTGCACGTATGTTGAGCACAACTTTGA 317865
                                 ii                                          
C rnd-1_family-       3368 TTCGACACGGGTAATACTGAAAAGTGCACGTATGTTGAGCACAACTTTGA 3319

  scaffold178|s     317866 CGTATGAGGTGAATGTATGACACTAGTACACCAGATACTCACGAGACCGC 317915
                                         i                                   
C rnd-1_family-       3318 CGTATGAGGTGAATATATGACACTAGTACACCAGATACTCACGAGACCGC 3269

  scaffold178|s     317916 TTTTGAGACCCTGCTAATGAAGCTAAAAAGGAAAGGGCGTTACATATCGA 317965
                                                               i             
C rnd-1_family-       3268 TTTTGAGACCCTGCTAATGAAGCTAAAAAGGAAAGGACGTTACATATCGA 3219

  scaffold178|s     317966 GGATGCTAAGGAAACAATTAGGCAGTCATCTGTACTCACGGTGCAAAAAT 318015
                                                      i                i     
C rnd-1_family-       3218 GGATGCTAAGGAAACAATTAGGCAGTCGTCTGTACTCACGGTGCGAAAAT 3169

  scaffold178|s     318016 ATAGGACGAAGAATGAAATAAATTGTACGCATGAGGTGATAAGTAATACA 318065
                             i   v                                ?          
C rnd-1_family-       3168 ATGGGAAGAAGAATGAAATAAATTGTACGCATGAGGTGANAAGTAATACA 3119

  scaffold178|s     318066 GGTCACAAAGGTAGTTTATCATTCACTCACCACTGACTCTCTCTCTCCAG 318115
                                      i                     i                
C rnd-1_family-       3118 GGTCACAAAGGCAGTTTATCATTCACTCACCACCGACTCTCTCTCTCCAG 3069

  scaffold178|s     318116 ATTTTTCAGCAGGTGCTTGTGGCACCTGTTTGCATTTTGTGTCCTAAATA 318165
                                                            i     i          
C rnd-1_family-       3068 ATTTTTCAGCAGGTGCTTGTGGCACCTGTTTGCGTTTTGCGTCCTAAATA 3019

  scaffold178|s     318166 GACA 318169
                           v   
C rnd-1_family-       3018 CACA 3015

Matrix = 20p41g.matrix
Kimura (with divCpGMod) = 3.09
Transitions / transversions = 2.29 (16/7)
Gap_init rate = 0.00 (0 / 553), avg. gap size = 0.0 (0 / 0)


38439 4.74 0.53 0.26 scaffold178|size795848 318168 322737 (472658) C rnd-5_family-1738#LINE/R1 (1652) 14637 10056 m_b894s001i49 48668

  scaffold178|s     318168 CATAACCGCGGTCTTCCGCAGACCAGAGGACAGTCTTTTGGAGGAGGACT 318217
                            i              i          v                      
C rnd-5_family-      14637 CGTAACCGCGGTCTTCTGCAGACCAGACGACAGTCTTTTGGAGGAGGACT 14588

  scaffold178|s     318218 TGAAGAATTCAAGTGCGTTGGTTCCCTGTCCCGTCGTCATCTGTGTTTGT 318267
                           i                     i                          i
C rnd-5_family-      14587 CGAAGAATTCAAGTGCGTTGGTCCCCTGTCCCGTCGTCATCTGTGTTTGC 14538

  scaffold178|s     318268 TGCTGTTCCTCCCACTGAGTTTCTTGCAGTTAAACTAGCTTGTCAGGCAG 318317
                                        i             i   i        i         
C rnd-5_family-      14537 TGCTGTTCCTCCCGCTGAGTTTCTTGCGGTTGAACTAGCTCGTCAGGCAG 14488

  scaffold178|s     318318 ACAATACCGGCCTGTATCATGCCCCATATCTATCTGGGTTTGCTGTTGTC 318367
                                                                             
C rnd-5_family-      14487 ACAATACCGGCCTGTATCATGCCCCATATCTATCTGGGTTTGCTGTTGTC 14438

  scaffold178|s     318368 CCAGCTGCTGAGCCTGTTGCTCAAGCAGACGCACCAGTTCCTTCATTTTC 318417
                                                              v            ? 
C rnd-5_family-      14437 CCAGCTGCTGAGCCTGTTGCTCAAGCAGACGCACCCGTTCCTTCATTTNC 14388

  scaffold178|s     318418 TCCAACAGCTGTAGATCATTCTCCTGTTGTGGCTCTGCAAGTTTCAGAGT 318467
                                 i?          i   v                      i    
C rnd-5_family-      14387 TCCAACGNCTGTAGATCACTCTGCTGTTGTGGCTCTGCAAGTTTCGGAGT 14338

  scaffold178|s     318468 CATCTGCTGCTTCTCTGACTCCATCCGACGTGGCTGTTGTAGATGTAGAC 318517
                                  i                                          
C rnd-5_family-      14337 CATCTGCCGCTTCTCTGACTCCATCCGACGTGGCTGTTGTAGATGTAGAC 14288

  scaffold178|s     318518 CACTCTGCTGTTTTGGTTCTGTGCCAGTTTCACCTCCATCTATGCTGTTT 318567
                                           i                  ?              
C rnd-5_family-      14287 CACTCTGCTGTTTTGGCTCTGTGCCAGTTTCACCTNCATCTATGCTGTTT 14238

  scaffold178|s     318568 CTCAGACTATCATTCATAGGATCAATCTGAATTGGGTGCTGTGTCTGCTG 318617
                                      i                   v   i   i          
C rnd-5_family-      14237 CTCAGACTATCGTTCATAGGATCAATCTGAAGTGGATGCCGTGTCTGCTG 14188

  scaffold178|s     318618 CTTCTGGACCATCTGCTGCATCAGCACTCTCCCTGGAGACTGCTGCATCA 318667
                           v      v     i              vi                   v
C rnd-5_family-      14187 GTTCTGGTCCATCCGCTGCATCAGCACTACCCCTGGAGACTGCTGCATCC 14138

  scaffold178|s     318668 GTTGATGGGGATCCATCCACTTCTCCTGATCAGTGTTCACCATCTGCACC 318717
                                i                              ?          i  
C rnd-5_family-      14137 GTTGACGGGGATCCATCCACTTCTCCTGATCAGTGTNCACCATCTGCGCC 14088

  scaffold178|s     318718 CATTTCATTGTGCTGCGGAGCGCTCCATTCAAACTGTTGCTGCTGCCCAT 318767
                           -                    v  ?                         
C rnd-5_family-      14087 -ATTTCATTGTGCTGCGGAGCCCTNCATTCAAACTGTTGCTGCTGCCCAT 14039

  scaffold178|s     318768 TCCATTGATGCGGCTTCATTGGCTGTAAGAACTGGACCTGCTGTTACAGC 318817
                                              i                         i   ?
C rnd-5_family-      14038 TCCATTGATGCGGCTTCATCGGCTGTAAGAACTGGACCTGCTGTTGCAGN 13989

  scaffold178|s     318818 CCTATCTTTGGAGGCTGCTGGAACTGGAGATGCTGTGGCAGCCCTATCTT 318867
                                                       vv     i -            
C rnd-5_family-      13988 CCTATCTTTGGAGGCTGCTGGAACTGGACCTGCTGCG-CAGCCCTATCTT 13940

  scaffold178|s     318868 TGGAGGCTGTTGGTGCTGCCACTGCCTAGACTGTTCCAGCTGCCAAGGAT 318917
                                    i                v          -       v  v 
C rnd-5_family-      13939 TGGAGGCTGCTGGTGCTGCCACTGCCGAGACTGTTCC-GCTGCCACGGCT 13891

  scaffold178|s     318918 GTTGATGCGTAATCCCTCAGTGTTCCTCCACTTGTCGGGAATTCTCCGTT 318967
                                    i     ii            vv  v       v    i   
C rnd-5_family-      13890 GTTGATGCGCAATCCTCCAGTGTTCCTCCCATTTTCGGGAAATCTCTGTT 13841

  scaffold178|s     318968 GGTGGAGGATGTTGCTCCAGCCTTCTATCATGAGAGAA-CAGTCAATTGA 319016
                                                        i        -     i     
C rnd-5_family-      13840 GGTGGAGGATGTTGCTCCAGCCTTCTATCGTGAGAGAAACAGTCGATTGA 13791

  scaffold178|s     319017 TGATGACTCGCCTTCTATAGATGCGCCGAGATCAAGTACATCATCCAAAT 319066
                           i                    i  i                         
C rnd-5_family-      13790 CGATGACTCGCCTTCTATAGACGCACCGAGATCAAGTACATCATCCAAAT 13741

  scaffold178|s     319067 CAGGAGAAAGAGTGATGCCTGATGAACAGTTTATCTCTCGATAGCGATCA 319116
                                 i           i                         vi    
C rnd-5_family-      13740 CAGGAGGAAGAGTGATGCTTGATGAACAGTTTATCTCTCGATAGAAATCA 13691

  scaffold178|s     319117 TCCATGCATGATGATAGCACTTGCCGGGAAATCCCTGCCCTCTTTGCTCT 319166
                                                  v                          
C rnd-5_family-      13690 TCCATGCATGATGATAGCACTTGACGGGAAATCCCTGCCCTCTTTGCTCT 13641

  scaffold178|s     319167 TGAGATAGCAGCTTGTAAGAGGATCTTAACTTCGTCCCCACTATTGAGAT 319216
                                                                  i          
C rnd-5_family-      13640 TGAGATAGCAGCTTGTAAGAGGATCTTAACTTCGTCCCCGCTATTGAGAT 13591

  scaffold178|s     319217 GTGCTCGTAGATGTTGTTCACCTGGTGGATTATTGTCAGAAAAATTCCCT 319266
                                               vi                            
C rnd-5_family-      13590 GTGCTCGTAGATGTTGTTCAGTTGGTGGATTATTGTCAGAAAAATTCCCT 13541

  scaffold178|s     319267 CCCT-AAACAATTGCTTCTGCACCAAGAAGTATGTCTTGGATCGTCCTTT 319315
                               -i      i               v                     
C rnd-5_family-      13540 CCCTTGAACAATCGCTTCTGCACCAAGATGTATGTCTTGGATCGTCCTTT 13491

  scaffold178|s     319316 TGCCTGATTATCAAACGAAACTTCAATCTCATAATGATCAGCATGTGCAT 319365
                                                                        i    
C rnd-5_family-      13490 TGCCTGATTATCAAACGAAACTTCAATCTCATAATGATCAGCATGCGCAT 13441

  scaffold178|s     319366 GCTGTTTGCCCCCTGCCTCGGTTCTCACAGACATTCCAAATAACTTTTCC 319415
                                             i                           v   
C rnd-5_family-      13440 GCTGTTTGCCCCCTGCCTTGGTTCTCACAGACATTCCAAATAACTTATCC 13391

  scaffold178|s     319416 TCGAGATGTTGAAATTTCTTCTTTACATCTACACAGGCAGAGTTTGCAAG 319465
                             v     i                                         
C rnd-5_family-      13390 TCCAGATGCTGAAATTTCTTCTTTACATCTACACAGGCAGAGTTTGCAAG 13341

  scaffold178|s     319466 TTTGGCTAGGCCATGATTCGACACC-TTCTTTTTGTATCTGCCTTATCAT 319514
                               i                    -                  v    i
C rnd-5_family-      13340 TTTGACTAGGCCATGATTCGACACCCTTCTTTTTGTATCTGCCTGATCAC 13291

  scaffold178|s     319515 TGATAGTGTCACTGATGGTATACGGTGGATCCTGAGTTCCTCCATACACA 319564
                                 i         v              ?      v      i    
C rnd-5_family-      13290 TGATAGCGTCACTGATCGTATACGGTGGATCNTGAGTTGCTCCATGCACA 13241

  scaffold178|s     319565 ACAATTGCCCTAGGAAGCGTTTCTTTGAGAAATTCACTGTTCTCGGTATT 319614
                                    v                                     i  
C rnd-5_family-      13240 ACAATTGCCATAGGAAGCGTTTCTTTGAGAAATTCACTGTTCTCGGTGTT 13191

  scaffold178|s     319615 GAGACTTTGAATGTTTCTCCAATTTAGCCGGAGACAACTTAAGACACTTC 319664
                                 v                     i                     
C rnd-5_family-      13190 GAGACTGTGAATGTTTCTCCAATTTAGCTGGAGACAACTTAAGACACTTC 13141

  scaffold178|s     319665 CCTTCCAATTACACATAATGTCTTCAACATCAGCAGTGCTGGTTATTGGC 319714
                                             v                               
C rnd-5_family-      13140 CCTTCCAATTACACATAAGGTCTTCAACATCAGCAGTGCTGGTTATTGGC 13091

  scaffold178|s     319715 TGACCTCTGCTAGTGTGTCCGCTTTGATTGAACGCTGCAACTATTGCTGA 319764
                                                                 i           
C rnd-5_family-      13090 TGACCTCTGCTAGTGTGTCCGCTTTGATTGAACGCTGCGACTATTGCTGA 13041

  scaffold178|s     319765 TTCGAATGAAGCTTTCCCGATGCTGAGCATTTCTTGGCGGATTGAGCATA 319814
                                                        iv                   
C rnd-5_family-      13040 TTCGAATGAAGCTTTCCCGATGCTGAGCACATCTTGGCGGATTGAGCATA 12991

  scaffold178|s     319815 ACCTTTGAAGGAAATAATGCACATTTTCCTCTGTAACAGCAGAAAAGCTA 319864
                                          v                          i       
C rnd-5_family-      12990 ACCTTTGAAGGAAATCATGCACATTTTCCTCTGTAACAGCAGGAAAGCTA 12941

  scaffold178|s     319865 CTACCGTTCATGCCAGGACAGATATGAGCATAATAGGACCAGTATTTTGT 319914
                                     i        i                              
C rnd-5_family-      12940 CTACCGTTCACGCCAGGACGGATATGAGCATAATAGGACCAGTATTTTGT 12891

  scaffold178|s     319915 TGCATGTGCAACATTGAGACCCCCCTTTTTGTATGGAATGAGTCCGCCAT 319964
                           v                                     i           
C rnd-5_family-      12890 GGCATGTGCAACATTGAGACCCCCCTTTTTGTATGGAACGAGTCCGCCAT 12841

  scaffold178|s     319965 CCAATATAACAACGCCTTCCCTATCCCTCTCAACACTGATAGCAAGTCCG 320014
                                                     v             v         
C rnd-5_family-      12840 CCAATATAACAACGCCTTCCCTATCCGTCTCAACACTGATTGCAAGTCCG 12791

  scaffold178|s     320015 TTTGTGTTTGTGGCGATCTTCTTTTGTGCAGCAATGGATGAATGATTTGG 320064
                                   i                               i         
C rnd-5_family-      12790 TTTGTGTTCGTGGCGATCTTCTTTTGTGCAGCAATGGATGGATGATTTGG 12741

  scaffold178|s     320065 GTCTGTGGTGTATTCCGGGTCCCAAGCTTTGCTTGGCAAATGAGAGCCAT 320114
                                                  i             i            
C rnd-5_family-      12740 GTCTGTGGTGTATTCCGGGTCCCGAGCTTTGCTTGGCGAATGAGAGCCAT 12691

  scaffold178|s     320115 TTGAACT-ATTCCTAATTCTTTGTTGAGAGAGTTTGTGTCTTCCCCTTCA 320163
                                  -       v                    i      i      
C rnd-5_family-      12690 TTGAACTAATTCCTACTTCTTTGTTGAGAGAGTTTGCGTCTTCTCCTTCA 12641

  scaffold178|s     320164 CTGAAACCCATGAGATTGTTTGAAGGTGTGGAAGATTTGCCCGTCGGATC 320213
                            i                  i                       ?     
C rnd-5_family-      12640 CCGAAACCCATGAGATTGTTCGAAGGTGTGGAAGATTTGCCCGTNGGATC 12591

  scaffold178|s     320214 TGTGGTGTTCTTTTGAGCCTCACGAAGAGGTGACGTTGGAGCGAGCACGT 320263
                                                               i             
C rnd-5_family-      12590 TGTGGTGTTCTTTTGAGCCTCACGAAGAGGTGACGTCGGAGCGAGCACGT 12541

  scaffold178|s     320264 GGCCCGCTTGAGCACACTCAGCACCTGTGGCCTCTGGTGTCGGCGACCAG 320313
                                        i                                  i 
C rnd-5_family-      12540 GGCCCGCTTGAGCGCACTCAGCACCTGTGGCCTCTGGTGTCGGCGACCGG 12491

  scaffold178|s     320314 ACAACATGGTTGACATAGTTGTTTCCGTGAGTATTATTCATGTTAAAAAC 320363
                              i                                  v           
C rnd-5_family-      12490 ACAGCATGGTTGACATAGTTGTTTCCGTGAGTATTATTAATGTTAAAAAC 12441

  scaffold178|s     320364 CACGGGTTGTGGATTATTTGGTTGAG---------------AAATAAAAG 320398
                                                     ---------------    i    
C rnd-5_family-      12440 CACGGGTTGTGGATTATTTGGTTGAGAAATCATTTTGGGAAAAATGAAAG 12391

  scaffold178|s     320399 TAGTTACCATACTATGTGGCTATTCATGGAAAAAATGATGTCAAACAGCG 320448
                                   i                       ?              i  
C rnd-5_family-      12390 TAGTTACCGTACTATGTGGCTATTCATGGAAANAATGATGTCAAACAACG 12341

  scaffold178|s     320449 TCGGGGCTGAAAATTTGGCACGTGTGTCCACGGGAGTCGTAGGTAGGAAC 320498
                                                                 vi vv       
C rnd-5_family-      12340 TCGGGGCTGAAAATTTGGCACGTGTGTCCACGGGAGTCTCATTTAGGAAC 12291

  scaffold178|s     320499 TAGTACCTAAACAAGCAATGGTCAAAAAATAAATATGTGCGGACTACATG 320548
                                      v      i            v   i   i  i  v i  
C rnd-5_family-      12290 TAGTACCTAAAAAAGCAACGGTCAAAAAATATATACGTGTGGGCTCCGTG 12241

  scaffold178|s     320549 CTCTTCCATTATTCTGCAAAGAAACTGTCGCGAATTGGTGATGGGG---- 320594
                                                      v                  ----
C rnd-5_family-      12240 CTCTTCCATTATTCTGCAAAGAAACTGGCGCGAATTGGTGATGGGGTATT 12191

  scaffold178|s     320595 CTCATCTTTTCAACCAGTGCTAGGATTGCTTCAAATGTCAAAAACAAGAA 320644
                                            i                v          v    
C rnd-5_family-      12190 CTCATCTTTTCAACCAGCGCTAGGATTGCTTCAACTGTCAAAAACTAGAA 12141

  scaffold178|s     320645 GAAAATGAATTTGACCTGTAAAGTTTGCAACCTTTCATCCATTTACAACG 320694
                                                                         i   
C rnd-5_family-      12140 GAAAATGAATTTGACCTGTAAAGTTTGCAACCTTTCATCCATTTACGACG 12091

  scaffold178|s     320695 ACCCTCAAGAGGGTACGAAGTATGTTCATGTCAGATGCAGGGGATGTAAA 320744
                           i                                                 
C rnd-5_family-      12090 GCCCTCAAGAGGGTACGAAGTATGTTCATGTCAGATGCAGGGGATGTAAA 12041

  scaffold178|s     320745 AC-GATTTCCTCCGCTGCGCCAATTGTAAATTACTTGTTGATATCAGAAA 320793
                             -                  i     i       i      v       
C rnd-5_family-      12040 ACAGATTTCCTCCGCTGCGCCGATTGTGAATTACTCGTTGATCTCAGAAA 11991

  scaffold178|s     320794 TAGAACATTTGTAAGATTTGGACGTACTCCGGCCTCTCATATGAGACAAC 320843
                            ?          i           i                         
C rnd-5_family-      11990 TNGAACATTTGTGAGATTTGGACGCACTCCGGCCTCTCATATGAGACAAC 11941

  scaffold178|s     320844 AATTAAAGGTCGCACACAGACACGCCTTAAGCAATGAAGAGGTCCCTACA 320893
                            v  v                    v        i      i        
C rnd-5_family-      11940 ATTTTAAGGTCGCACACAGACACGCGTTAAGCAACGAAGAGATCCCTACA 11891

  scaffold178|s     320894 AAAGATCGTCGAAACGTTAAACGACAACGTGTAGAGTACGCGGAGGCTGA 320943
                                           v                              i  
C rnd-5_family-      11890 AAAGATCGTCGAAACGGTAAACGACAACGTGTAGAGTACGCGGAGGCCGA 11841

  scaffold178|s     320944 TTCTCAAAAAGGTCATGACCTGGTGGAGGAACATGATCTCTTCGCAGATT 320993
                                 vi          i              i                
C rnd-5_family-      11840 TTCTCACGAAGGTCATGATCTGGTGGAGGAACACGATCTCTTCGCAGATT 11791

  scaffold178|s     320994 CAGTTGAGTATGGTGTTAACTGCAACGACATTGGTGATTTTAATGGAGAT 321043
                                     i      i             i           i i    
C rnd-5_family-      11790 CAGTTGAGTACGGTGTTGACTGCAACGACATCGGTGATTTTAACGAAGAT 11741

  scaffold178|s     321044 GATACTGGTGATAGTCAATCAACCGCGGAAGTTTGTATAGATGACAAAAA 321093
                                  i               v       v                  
C rnd-5_family-      11740 GATACTGATGATAGTCAATCAACGGCGGAAGATTGTATAGATGACAAAAA 11691

  scaffold178|s     321094 TCTGTTCAATCCATTACTCATACAGAATGAAATGAAAAACTAGCTGACGG 321143
                           i                                 i     i         
C rnd-5_family-      11690 CCTGTTCAATCCATTACTCATACAGAATGAAATGGAAAACCAGCTGACGG 11641

  scaffold178|s     321144 AATGGGAGAATATACAAAACGAAATGTTTGACAGTTATCTCGATTACATA 321193
                                                           v                 
C rnd-5_family-      11640 AATGGGAGAATATACAAAACGAAATGTTTGACCGTTATCTCGATTACATA 11591

  scaffold178|s     321194 ATGTGTGACCTGGATCCGAATTCTCCACCTATGGAAGAAGATACCCCATT 321243
                                                                      -   i  
C rnd-5_family-      11590 ATGTGTGACCTGGATCCGAATTCTCCACCTATGGAAGAAGATA-CCCGTT 11542

  scaffold178|s     321244 GGATAATGATGAAGATGTTGGTGACGATGCGGACTTGCTCGCTATCACCG 321293
                                    i          v             v               
C rnd-5_family-      11541 GGATAATGACGAAGATGTTGCTGACGATGCGGACATGCTCGCTATCACCG 11492

  scaffold178|s     321294 CATATGAGGACACTGATTGATATTACAGCTATGGTGATTTTTTGTTCTTA 321343
                                      i i     v             i        i       
C rnd-5_family-      11491 CATATGAGGACGCCGATTGTTATTACAGCTATGATGATTTTTCGTTCTTA 11442

  scaffold178|s     321344 GACACTCGGGAAGAACAAGATAAGTTCCTAAGAAAGAACAGTGTTCGGAA 321393
                                                                             
C rnd-5_family-      11441 GACACTCGGGAAGAACAAGATAAGTTCCTAAGAAAGAACAGTGTTCGGAA 11392

  scaffold178|s     321394 GTTTCACTGTCAAAACCAGCTGTATTTCAATCAGAAGCATTTCCAGAAGG 321443
                             iv i                      v        i            
C rnd-5_family-      11391 GTCACGCTGTCAAAACCAGCTGTATTTCTATCAGAAGTATTTCCAGAAGG 11342

  scaffold178|s     321444 CTAAAAATAATTGTGAAAATACAGGGGGTTATCGTGGTTTGGTGGGCAGA 321493
                                 ii        v      -                          
C rnd-5_family-      11341 CTAAAAGCAATTGTGACAATACA-GGGGTTATCGTGGTTTGGTGGGCAGA 11293

  scaffold178|s     321494 GCGAACGTCAGCAATCATGAGAACATGCATATACTTGTGGGCAAAAGGGA 321543
                                    i      i        i                i       
C rnd-5_family-      11292 GCGAACGTCGGCAATCGTGAGAACACGCATATACTTGTGGGCGAAAGGGA 11243

  scaffold178|s     321544 GGCACAAGTTATATTCAAGTACCATCACATCATCATGAAACTTCCCGGTG 321593
                                i                                            
C rnd-5_family-      11242 GGCACGAGTTATATTCAAGTACCATCACATCATCATGAAACTTCCCGGTG 11193

  scaffold178|s     321594 AATACAAACAAGACTTCGTGACATATGACAATGAGAAATTTGAACTGTTC 321643
                                                    i                        
C rnd-5_family-      11192 AATACAAACAAGACTTCGTGACATACGACAATGAGAAATTTGAACTGTTC 11143

  scaffold178|s     321644 GAATTGGGGTCCATAAATCACGATTATGTCACGACAAAATTCCCATGTGA 321693
                            i                      v                    i    
C rnd-5_family-      11142 GGATTGGGGTCCATAAATCACGATGATGTCACGACAAAATTCCCACGTGA 11093

  scaffold178|s     321694 AATGAAAGACGTTAAGAAATTCTTCACAAATGGTGCACACTCCATCATGA 321743
                                                            i                
C rnd-5_family-      11092 AATGAAAGACGTTAAGAAATTCTTCACAAATGGCGCACACTCCATCATGA 11043

  scaffold178|s     321744 AGAATTTCCTGGTTCCGAAGGTATTTAACATAAACAATCATGCATGTGTC 321793
                                   --    -                            i      
C rnd-5_family-      11042 AGAATTTC--GGTT-CGAAGGTATTTAACATAAACAATCATGCGTGTGTC 10996

  scaffold178|s     321794 AGTTTAGAAGAGACGATTAGAATTATGGCTGGCCACCATGGCTTGTTTGA 321843
                           i    i                       i                   i
C rnd-5_family-      10995 GGTTTGGAAGAGACGATTAGAATTATGGCCGGCCACCATGGCTTGTTTGG 10946

  scaffold178|s     321844 ATTTGCCTGAGACGGTCGAACAAAGGAGCCAAACCAAGACGGTCTGAATG 321893
                                    i                    i                   
C rnd-5_family-      10945 ATTTGCCTGGGACGGTCGAACAAAGGAGCCGAACCAAGACGGTCTGAATG 10896

  scaffold178|s     321894 GTACCCAAGCGATGGCCAACCTAGTCAATGACATAGTCGATGCCATGAAA 321943
                                            i    v                           
C rnd-5_family-      10895 GTACCCAAGCGATGGCCGACCTCGTCAATGACATAGTCGATGCCATGAAA 10846

  scaffold178|s     321944 ATAGAGGGATTATCTGGTGAGTCTATTCGTGAGACAAGTATTGGCTGGGT 321993
                                           i                                 
C rnd-5_family-      10845 ATAGAGGGATTATCTGATGAGTCTATTCGTGAGACAAGTATTGGCTGGGT 10796

  scaffold178|s     321994 GTACTTTTGGAGCGACTCGTTCCTTCGATGTTTTGTTAAACAAAAGGAAA 322043
                                         i                                 v 
C rnd-5_family-      10795 GTACTTTTGGAGCGGCTCGTTCCTTCGATGTTTTGTTAAACAAAAGGATA 10746

  scaffold178|s     322044 ACAGTGTCTGGATTATGACAGCAACCATTTGCCCTCCACTGGAGGAGATG 322093
                             i                          i                i   
C rnd-5_family-      10745 ACGGTGTCTGGATTATGACAGCAACCATTCGCCCTCCACTGGAGGAAATG 10696

  scaffold178|s     322094 AACACTGGCACATACACCAATGTATTGGCAATGGGGAAAAGTACTGAGGA 322143
                                     v       v                               
C rnd-5_family-      10695 AACACTGGCAAATACACCCATGTATTGGCAATGGGGAAAAGTACTGAGGA 10646

  scaffold178|s     322144 CCACACACCTGTTATTGAATACTACCACAGAGAAGTCAAAAAATTGATGA 322193
                                                                -            
C rnd-5_family-      10645 CCACACACCTGTTATTGAATACTACCACAGAGAAGTC-AAAAATTGATGA 10597

  scaffold178|s     322194 AGGGGTTTCTTACCTATTTCGGAGTCACAAATGAAATTCGACATATGTCG 322243
                               i                     i             i i       
C rnd-5_family-      10596 AGGGATTTCTTACCTATTTCGGAGTCGCAAATGAAATTCGGCGTATGTCG 10547

  scaffold178|s     322244 GTTGGATTCCTATTCCACTCCTCTGATAGACCAGAAAGACAATTTGTCAC 322293
                             i                                               
C rnd-5_family-      10546 GTCGGATTCCTATTCCACTCCTCTGATAGACCAGAAAGACAATTTGTCAC 10497

  scaffold178|s     322294 TAACACAAGAAAGGAGGGTCATTTCGGAAGGTGCTCCAATTATGCGTTCT 322343
                               i                        i                 v  
C rnd-5_family-      10496 TAACGCAAGAAAGGAGGGTCATTTCGGAAAGTGCTCCAATTATGCGTACT 10447

  scaffold178|s     322344 GTGTTGACTTCGACAGACTACCAGCATGCAAGGAATGCTACAAAGATATC 322393
                                                                             
C rnd-5_family-      10446 GTGTTGACTTCGACAGACTACCAGCATGCAAGGAATGCTACAAAGATATC 10397

  scaffold178|s     322394 ACTTCCAAAGTTCTTGCCCGTTCTCACATTTCAGAATCTCGCCACTGCAA 322443
                                                                             
C rnd-5_family-      10396 ACTTCCAAAGTTCTTGCCCGTTCTCACATTTCAGAATCTCGCCACTGCAA 10347

  scaffold178|s     322444 CAAATGTTTCCGCTGGAATATTGATCCAAACAACCCCTTTCAATCAAGTT 322493
                                                          i                  
C rnd-5_family-      10346 CAAATGTTTCCGCTGGAATATTGATCCAAACGACCCCTTTCAATCAAGTT 10297

  scaffold178|s     322494 GCCCTGTCCCAGAGAACTACCCTTTGGGACCAGATGAAATAATTTTGGAA 322543
                                                                             
C rnd-5_family-      10296 GCCCTGTCCCAGAGAACTACCCTTTGGGACCAGATGAAATAATTTTGGAA 10247

  scaffold178|s     322544 GGAGATACATTAAAGCCAACACAAGCTTGTAGACCTGGAATGTGATTCAT 322593
                                v     i      v   -    i ?            i       
C rnd-5_family-      10246 GGAGAGACATTGAAGCCACCAC-AGCTCGNAGACCTGGAATGCGATTCAT 10198

  scaffold178|s     322594 TGGGCCAGTATTACTCACAGGGGAATTGATGATGTCAGTTTGTTTGTTTG 322643
                                              -       v   i          -       
C rnd-5_family-      10197 TGGGCCAGTATTACTCACA-GGGAATTCATGGTGTCAGTTTG-TTGTTTG 10150

  scaffold178|s     322644 CGTATGAGGCAAGGAGATGTAATTATTGGTCGAAAGCAAACATGGAAGAA 322693
                                                                             
C rnd-5_family-      10149 CGTATGAGGCAAGGAGATGTAATTATTGGTCGAAAGCAAACATGGAAGAA 10100

  scaffold178|s     322694 TACCTGCGCACATGCAATGTTAGACAATCGTGGATCGAGCATAT 322737
                                                         i             
C rnd-5_family-      10099 TACCTGCGCACATGCAATGTTAGACAATCGCGGATCGAGCATAT 10056

Matrix = 20p41g.matrix
Kimura (with divCpGMod) = 3.24
Transitions / transversions = 2.09 (146/70)
Gap_init rate = 0.00 (19 / 4569), avg. gap size = 1.89 (36 / 19)


561 14.15 0.93 1.87 scaffold178|size795848 322736 322843 (472552) C rnd-1_family-16#Unknown (937) 2619 2513 m_b894s001i50 48669

  scaffold178|s     322736 ATTTCTAAAAGAAATGTTGATGTGTTTTATTGGTGCCATTCTGATTTGAA 322785
                               iv              ii  v   --  i    v     v v    
C rnd-1_family-       2619 ATTTTAAAAAGAAATGTTGACATGATTT--TGATGCCCTTCTGTTGTGAA 2572

  scaffold178|s     322786 TCCATCAGAAGATAGGTTCCCTT-ATTTATAAAAGAAGTGTGTGGTAAAT 322834
                                     i    i    i  -             i         v  
C rnd-1_family-       2571 TCCATCAGAAAATAGATTCCTTTTATTTATAAAAGAAATGTGTGGTATAT 2522

  scaffold178|s     322835 TTTGTTACT 322843
                                 v  
C rnd-1_family-       2521 TTTGTTTCT 2513

Matrix = 20p41g.matrix
Kimura (with divCpGMod) = 15.77
Transitions / transversions = 1.14 (8/7)
Gap_init rate = 0.03 (3 / 107), avg. gap size = 1.00 (3 / 3)


3126 18.67 6.70 2.52 scaffold178|size795848 322935 323621 (471774) C rnd-1_family-9#Unknown (222) 933 219 m_b894s001i51 48670

  scaffold178|s     322935 GAATTACAAAACCAATCTCCCAGGCCGTGCCCTTCCATCACATCAATACA 322984
                                ?   v   v ivi    v    i     i  iivi      iv? 
C rnd-1_family-        933 GAATTNCAACACCCACGCCCCACGCCGCGCCCTCCCGCGGCATCAACCNA 884

  scaffold178|s     322985 ACCAACCAAAAAAGGAGCAGGCCGTTTGACCACTCCAGTGGTGAGTTTTT 323034
                              i-       - i      ?  v      i                v 
C rnd-1_family-        883 ACCG-CCAAAAA-GAAGCAGGNCGATTGACCGCTCCAGTGGTGAGTTTGT 836

  scaffold178|s     323035 TGTGTTTGGTGAGTATCACGATTTATTTTAGTTTGTCAAAAAATT-ATTT 323083
                                 i          i      i     v  i     vv v  -   v
C rnd-1_family-        835 TGTGTTCGGTGAGTATCGCGATTTGTTTTATTTCGTCAACTATTTNATTG 786

  scaffold178|s     323084 GAACTCGCTGCCCCAATGACCTGCCATATTCTGCCACCCCCCGCAGCCTC 323133
                              v     -i   iv           v             -----    
C rnd-1_family-        785 GAAATCGCT-TCCCGCTGACCTGCCATCTTCTGCCACCCCC-----CCTC 742

  scaffold178|s     323134 CATAAATTGCAAAACCCATTTCCCATGCCGTACCCT-TCGTGGAATCAAT 323182
                              i    i    -------i    i    ii    -i  i  v      
C rnd-1_family-        741 CATGAATTACAAA-------CCCCACGCCGCGCCCTCCCGCGGCATCAAT 699

  scaffold178|s     323183 CT-AATCACCCAAAAAGGAGCAGGTTGATTGACTGCTCCAATGGTGAATT 323231
                           i -  v vv v      i   ?  vii  i   ii     i      i  
C rnd-1_family-        698 TTAAAGCTGCAAAAAAGAAGCNGGACAATCGACCACTCCAGTGGTGAGTT 649

  scaffold178|s     323232 TTGTGATTTTTTATTTGGTTAATTATTTAATTTGATATGGCCGTGATGTC 323281
                              i             v i        vvv iiv i   v  i v    
C rnd-1_family-        648 TTGCGATTTTTTATTTGTTCAATTATTTCTATCACTGTGGACGCGCTGTC 599

  scaffold178|s     323282 CTGCCATCTTCTGCCACTCCT-CCTCCATGACTTACAAAGCCC------- 323323
                                      ?     i   -             v v     -------
C rnd-1_family-        598 CTGCCATCTTCNGCCACCCCTCCCTCCATGACTTAAATAGCCCCACGCCG 549

  scaffold178|s     323324 ----------------CAATCGAACAGTAAAAAAGAAGCAGGATAATTGT 323357
                           ----------------    ii  v  vi              i     ?
C rnd-1_family-        548 CGCCCTCCCGCGGCTTCAATTAAAGAGAGAAAAAGAAGCAGGACAATTGN 499

  scaffold178|s     323358 CCACTCTACTGGTGAGTTCTGCAATTTCATATTTGCTCTACAAATTAATT 323407
                               i i v         i ?  i   i?         v  v v      
C rnd-1_family-        498 CCACCCCAGTGGTGAGTTTTNCAGTTTTNTATTTGCTCAACTATTTAATT 449

  scaffold178|s     323408 -----TCA--------TATTTGCT------CTACAAATTAATTGCACATG 323438
                           -----  i--------v ii   ?------  v  viiivv i       
C rnd-1_family-        448 GGAACTCGACGTCCCTGACCTGCNNTCTTCCTCCACGCCCCTCGCACATG 399

  scaffold178|s     323439 AATTACAAACCCCACGCCCCCATGCCGCGCCCTCTTGTGGAAGATATCTA 323488
                                        i        i           ii    v         
C rnd-1_family-        398 AATTACAAACCCCGCGCCCCCACGCCGCGCCCTCCCGTGGCAGATATCTA 349

  scaffold178|s     323489 ACTGTCAAAAAAAGAAGCATGAAAATTGACCACTCCCTTGGGGAGTTTTA 323538
                             ? i              v   i            iv   v       i
C rnd-1_family-        348 ACNGCCAAAAAAAGAAGCAGGAAGATTGACCACTCCTATGGTGAGTTTTG 299

  scaffold178|s     323539 TTCTTTTTTATTTGCCCAACTATGTTTTATTGAAACTTGACACTCCTGAC 323588
                           ---vi  i                             i   i i      
C rnd-1_family-        298 ---GCTTCTATTTGCCCAACTATGTTTTATTGAAACTCGACGCCCCTGAC 252

  scaffold178|s     323589 CTGGGATCTTCTTCCGCGTCCCTTGTCAATGAA 323621
                              v       i   i vi  v i  v      
C rnd-1_family-        251 CTGCGATCTTCCTCCACCCCCATCGTGAATGAA 219

Matrix = 20p41g.matrix
Kimura (with divCpGMod) = 17.49
Transitions / transversions = 1.45 (74/51)
Gap_init rate = 0.04 (27 / 686), avg. gap size = 2.37 (64 / 27)

1487 24.43 12.40 5.36 scaffold178|size795848 322953 323791 (471604) C rnd-1_family-3#Unknown (473) 1517 623 m_b894s001i52 48670

  scaffold178|s     322953 CCCAGGCCGTGCCCTTCCATCACATCAATACAACCAACCA-AAAAAGGAG 323001
                               v    i  i     iivi v     v    -   v -      i  
C rnd-1_family-       1517 CCCACGCCGCGCTCTTCCGCGGCTTCAATCCAAC-AACGAGAAAAAGAAG 1469

  scaffold178|s     323002 CAGGCCGTTTGACCACTCCAGTGGTGAGTTTTTTGTGTTTGGTGAGTATC 323051
                               v iv       i------- i    -----------      v?  
C rnd-1_family-       1468 CAGGACAATTGACCAT-------GCGAGT-----------GGTGAGANTC 1437

  scaffold178|s     323052 ACGATTTATTTTAGTTTGTCAAAAAATTA-TTTGAACTCGCTGCCCCAAT 323100
                           i      --    i  v     vv v   -  v   v   ii iv --- 
C rnd-1_family-       1436 GCGATTT--TTTAATTGGTCAATTATTTAATTGGAAATCGTCGTGC---T 1392

  scaffold178|s     323101 GACCTGCCATATTCTGCCACCCCCCGCAGCCTCCATAAATTGCAAAACCC 323150
                            v        v      v  vv   v ---   i  i  v i    v   
C rnd-1_family-       1391 GTCCTGCCATCTTCTGCAACGGCCCTC---CTCTATGAAGTACAAACCCC 1345

  scaffold178|s     323151 ATTTCCCATGCCGTACCCTTC-GTGGAATCAATCTA-ATCACCCAAAAAG 323198
                            ivi    i    ii    i - i  vv      i - v v?        
C rnd-1_family-       1344 ACGCCCCACGCCGCGCCCTCCCGCGGCTTCAATCCAGAACCNCCAAAAAG 1295

  scaffold178|s     323199 GAGCAGGTTGATTGACTGCTCCAATGGTGAATTTTGTGATTTTTT-ATTT 323247
                           i      vii      i iv v i      i     i?       -  i 
C rnd-1_family-       1294 AAGCAGGACAATTGACCGTGCAAGTGGTGAGTTTTGCNATTTTTTAATCT 1245

  scaffold178|s     323248 GGTTAATTATTTAATTTGATATGGCCGTGATGTCCTGCCATCTTCTGCCA 323297
                              i               v i- i  i v  v      v?       v 
C rnd-1_family-       1244 GGTCAATTATTTAATTTGAAAC-GTCGCGCTGACCTGCCTNCTTCTGCAA 1196

  scaffold178|s     323298 C--TCCTCCTCCATGACTTACAAA------GCCC---------------- 323323
                            --i       i i  v       ------    ----------------
C rnd-1_family-       1195 CGGCCCTCCTCTACGAATTACAAACACCACGCCCCACGCCGCGCCCTCCC 1146

  scaffold178|s     323324 -------CAATCGAACAGTAAA--AAAGAAGCAGGATAATTGTCCACTCT 323364
                           -------     v   ?vi?  --        i   i     v  i- vi
C rnd-1_family-       1145 GCGGCTTCAATCCAACNCCNAAATAAAGAAGCGGGACAATTGACCG-TGC 1097

  scaffold178|s     323365 AC-TGGTGAGTTCTGCAA--TTTCATATTTGCTCTACAAATTAATTTCAT 323411
                             -         i   i --   i  v   vi  v iv v  ?    v  
C rnd-1_family-       1096 ACGTGGTGAGTTTTGCGAATTTTTATTTTTCTTCAATTATTTNATTTGAT 1047

  scaffold178|s     323412 AT------------TTGC-----TCTACAAATTAATTGCACATGAATTAC 323444
                             ------------i   -----   i v viivvi vi i      i  
C rnd-1_family-       1046 ATGNCCGAGCTGACCTGCCNTCTTCTGCCACCCCCCTCTATATGAATCAC 997

  scaffold178|s     323445 AAACCCCACGCCCCCATGCCGCGCCCTCTTGTGGAAGATATCTAACTGTC 323494
                                    --------           ii    vvv?v  i?  vvvii
C rnd-1_family-        996 AAACCCCAC--------GCCGCGCCCTCCCGTGGCTTNAATTNAAAGCCT 955

  scaffold178|s     323495 AAAAAAAGAAGCATGAAAATTGACCACTCCCTTGGGGAGTTTTAT-TCTT 323543
                            v          vv iv          v  vv   v       i - v  
C rnd-1_family-        954 ATAAAAAGAAGCCGGGCAATTGACCACACCAATGGTGAGTTTTGTGTATT 905

  scaffold178|s     323544 -TTTTATTTGCCCAACTATGTTTTATT-GAAACTTGA-CACTCCTGACCT 323590
                           -        vvi      --   v   - i   --  - iii        
C rnd-1_family-        904 ATTTTATTTTGTCAACTA--TTTAATTGGGAAC--GACCGTCCCTGACCT 859

  scaffold178|s     323591 GGGATCTTCTTCCGCGTCCCTTGTCAATGAAATAA-----CAGGC----- 323630
                            vv       v  iivv   iiv  v    iv   -----  v  -----
C rnd-1_family-        858 GCCATCTTCTGCCATTGCCCCCCTCCATGAGTTAAACGCCCACGCCGCCC 809

  scaffold178|s     323631 -----------------AAA-------AAACAAGTAGGACAATCAACTAC 323656
                           -----------------   -------   v i v        ii     
C rnd-1_family-        808 TCCCGTGGCTTNAATCTAAAGCCTGAAAAAGAGGGAGGACAATTGACTAC 759

  scaffold178|s     323657 TCTCATGGTGAGTTTTCC-ATTATTTTATT---CACACTTTCTTTGATTC 323702
                           v i             i -   v       ---  v  -- v   i   i
C rnd-1_family-        758 ACCCATGGTGAGTTTTTCGATTCTTTTATTTGCCAAAC--TATTTAATTT 711

  scaffold178|s     323703 TATATCTCAATGT-CCCTGAT-GTGTAG--ACTGCCTCCACGTCCCTCCT 323748
                           v v  iviv  v -    v  -i   vi--   v  i   ----  v vv
C rnd-1_family-        710 GAAATTATTATCTGCCCTCATCATGTCATCACTCCCCCCA----CCACAA 665

  scaffold178|s     323749 CCATGAATTACAATCCCCTTGTCCTCACACCATGCCCTCCCAT 323791
                                  ?     i    vivi  v  v v - v         
C rnd-1_family-        664 CCATGAANTACAACCCCCACTCCCACAGAAC-TTCCCTCCCAT 623

Matrix = 20p41g.matrix
Kimura (with divCpGMod) = 27.00
Transitions / transversions = 0.88 (91/103)
Gap_init rate = 0.09 (75 / 838), avg. gap size = 2.03 (152 / 75)

1747 25.01 15.21 3.83 scaffold178|size795848 323138 324031 (471364) C rnd-1_family-6#Unknown (101) 1250 259 m_b894s001i53 48670

  scaffold178|s     323138 AATTGCAAAACCCATTTCCCATGCCGTACCCTTC-GTGGAATCAATCTAA 323186
                               i    v    ivi    i    ii    i - i  v       i  
C rnd-1_family-       1250 AATTACAAACCCCACGCCCCACGCCGCGCCCTCCCGCGGCATCAATCCAA 1201

  scaffold178|s     323187 TCACCC-AAAAAGGAGCAGGTTGATTGACTGCTCCAATGGTGAATTTTGT 323235
                           ivi   -      i      vii      i      i      i    - 
C rnd-1_family-       1200 CAGCCCGAAAAAGAAGCAGGACAATTGACCGCTCCAGTGGTGAGTTTT-T 1152

  scaffold178|s     323236 G--------ATTTTTTATTTGGTTAATTATTTAATTTGATATGGCCG--- 323274
                            --------            ? i  i         v  vv v    ---
C rnd-1_family-       1151 GCAGTTCGCATTTTTTATTTGNTCAACTATTTAATTGGAACTCGCCGCCC 1102

  scaffold178|s     323275 TGATGTCCTGCCATCTTCTGCCACTC-CTCCTCCATGACTTACAAAGCCC 323323
                           i v  v       -----i   v i - v         v  i   ?i   
C rnd-1_family-       1101 CGCTGACCTGCCA-----CGCCCCCCGCACCTCCATGAATTGCAANACCC 1057

  scaffold178|s     323324 -----------------------------CAATCGAACAG--TAAAAAAG 323342
                           -----------------------------   i v   v --?       
C rnd-1_family-       1056 ACGCCCCACGCCGCGCCCTCCCGCGGCATCAACCTAACCGCCNAAAAAAG 1007

  scaffold178|s     323343 AAGCAGGATAATTGTCCACTCTACTGGTGAGTTCTG----CAATTTCATA 323388
                                  ?ii    v  i   i v         i  ---- i  iv i- 
C rnd-1_family-       1006 AAGCAGGNCGATTGACCGCTCCAGTGGTGAGTTTTGTGTTCGATCGCG-A 958

  scaffold178|s     323389 TTTGCTCTA------CAAATTAATTTCAT----ATTTGCTCTACAAATTA 323428
                               i i  ------   v --    ?  ---- ? i   iiv viv v 
C rnd-1_family-        957 TTTGTTTTATTTCGTCAACT--ATTTNATTGGAANTCGCTTCCCCGCTGA 910

  scaffold178|s     323429 ATTGCACATGAATTACAAACCCCACGCCCC---------------CATGC 323463
                           vi   -   vvvi i v v    v?v i  ---------------  i  
C rnd-1_family-        909 CCTGC-CATCTTCTGCCACCCCCCNTCTCCATGAATTACAAACCCCACGC 861

  scaffold178|s     323464 CGCGCCCTCTTGTGGAAGATATCTAA--CTGTCAAAAAAAGAAGCATGAA 323511
                                    ii i  v vvv  i   --   i--    i      -? i 
C rnd-1_family-        860 CGCGCCCTCCCGCGGCATCAATTTAAAGCTGC--AAAAGAGAAGC-NGGA 814

  scaffold178|s     323512 AATTGACCACTCCCTTGGGGAGTTTTATTCTTTTTTATTTGCCCAACTAT 323561
                           v  i     v-----   v       iivv           ii   i   
C rnd-1_family-        813 CATCGACCAG-----TGGTGAGTTTTGCGATTTTTTATTTGTTCAATTAT 769

  scaffold178|s     323562 GTTTTATTGAAAC--TTGACACTCCTGACCTGGGATCTTCTTCCGCGTCC 323609
                           -  i   i---  -- v   i -v   v    vv      ?v  i -i  
C rnd-1_family-        768 -TTCTATC---ACTGTGGACGC-GCTGTCCTGCCATCTTCNGCCAC-CCC 725

  scaffold178|s     323610 CTTGTCAATG----AAATAA---CAGGC---------------------- 323630
                           iiiv  v   ----     i---  v  ----------------------
C rnd-1_family-        724 TCCCTCCATGACTTAAATAGCCCCACGCCGCGCCCTCCCGCGGCTTCAAT 675

  scaffold178|s     323631 -----AAAAAACAAGTAG---GACAATCAACTACTCTCATGGTGAGTTTT 323672
                           ----- i i  v   v  ---      ii? i  i ivi           
C rnd-1_family-        674 TAAAGAGAGAAAAAGAAGCAGGACAATTGNCCACCCCAGTGGTGAGTTTT 625

  scaffold178|s     323673 CCATTATTTTATTCACAC-TTTCTTTGATTCTATATCTCAATGTCCCTGA 323721
                           i  v v  ?    ii v -vi v   i  -- iv v   i i        
C rnd-1_family-        624 TCAGTTTTNTATTTGCTCAACTATTTAAT--TGGAACTCGACGTCCCTGA 577

  scaffold178|s     323722 TGTGTAGACTGCCTCCACGTCCCTCCTCCATGAATTACAATCCCCTTGTC 323771
                           iv  i?iv  v        i     viv            v    -- i 
C rnd-1_family-        576 CCTGCNATCTTCCTCCACGCCCCTCGCACATGAATTACAAACCCC--GCC 529

  scaffold178|s     323772 CTCACACCATGCCCTCCCATGGAAGCAT-TTTAATAGGCAAAAAAGAAGC 323820
                            i   i  ii        i   v  -  - i   i? v            
C rnd-1_family-        528 CCCACGCCGCGCCCTCCCGTGGCAG-ATATCTAACNGCCAAAAAAGAAGC 480

  scaffold178|s     323821 ATGACAATTGGCCACTCCTGTGGTAAGTTTTGGACTTTTCGTTTGACCAA 323870
                            v  vi    i             i        -   i -i    v    
C rnd-1_family-        479 AGGAAGATTGACCACTCCTGTGGTGAGTTTTGG-CTTCT-ATTTGCCCAA 432

  scaffold178|s     323871 CTATTTCATGCT--AACTCAACATCACTGACCTACAATCTTCTGTCATAA 323918
                               ? vv ii --     i  ii v       i i      ivi  ---
C rnd-1_family-        431 CTATNTATTATTGAAACTCGACGCCCCTGACCTGCGATCTTCCTCCA--- 385

  scaffold178|s     323919 CCCTCTGTCATATATAA----CAA----ACACCACAAATCACACCTTGCG 323960
                           -  i ii  i iv  i ----   ----  i  v  vii i i  i v v
C rnd-1_family-        384 -CCCCCATCGTGAATGAATTGCAACCCCACGCCCCACGCCGCGCCCTCCC 336

  scaffold178|s     323961 GCAGAAGT--CTAACAGG----AAAAAAGCATTGACAAT-AAACATTCCT 324003
                           i i   i?--i       ----   i     -v      -i v  v  ii
C rnd-1_family-        335 ACGGAAANAATTAACAGGCAAAAAAGAAGCA-GGACAATCGACCAATCTC 287

  scaffold178|s     324004 GTGGTGAGTTTTTGACAT--TTTTATGTGC 324031
                                       --i   --     iv   
C rnd-1_family-        286 GTGGTGAGTTTT--GCATTATTTTACTTGC 259

Matrix = 20p41g.matrix
Kimura (with divCpGMod) = 25.73
Transitions / transversions = 1.56 (131/84)
Gap_init rate = 0.07 (65 / 893), avg. gap size = 2.68 (174 / 65)

2110 18.11 5.20 1.31 scaffold178|size795848 323602 324043 (471352) C rnd-1_family-10#Unknown (464) 845 387 m_b894s001i54 48670

  scaffold178|s     323602 CCGCG---TCCCTTGTCAATGAAATAACAGGCAAAAAACAAGTAGGACAA 323648
                                ---    vi v  ?i-  v              v   i       
C rnd-1_family-        845 CCGCGCCCTCCCGCGGCANC-AATTAACAGGCAAAAAAGAAGCAGGACAA 797

  scaffold178|s     323649 TCAACTACTCTCATGGTGAGTTTTCCATTATTTTATTCACACTTTCTTTG 323698
                             i  i v    i           v          i ii  v i v   v
C rnd-1_family-        796 TCGACCAATCTCGTGGTGAGTTTTGCATTATTTTACTTGCAATCTATTTC 747

  scaffold178|s     323699 ATTCTATATCTCAATGTCCCTGATGTGTAGACTGCCTCCACGTCCCTCCT 323748
                              --i  v   i   i      iv  iv v  ii    v ii       
C rnd-1_family-        746 ATT--GTAACTCGATGCCCCTGACCTGCCGTCTATCTCCCCACCCCTCCT 699

  scaffold178|s     323749 CCATGAATTACAATCCCCT--TGTCCTCACACCATGCCCTCCCATGGAAG 323796
                            i                v--  i      i  ii        i   i  
C rnd-1_family-        698 CTATGAATTACAATCCCCACATGCCCTCACGCCGCGCCCTCCCGTGGGAG 649

  scaffold178|s     323797 CATTTTAATAGGCAAAAAAGAAGCATGACAATTGGCCACTCCTGTGGTAA 323846
                             v     i                v        i ?     ii    i 
C rnd-1_family-        648 CAATTTAACAGGCAAAAAAGAAGCAGGACAATTGACNACTCCCATGGTGA 599

  scaffold178|s     323847 GTTTTGGAC-TTTTCGTTTGACCAACTATTTCATGCTAACTCAACATCAC 323895
                                    -    i     v          ?  vv?     i  i  v 
C rnd-1_family-        598 GTTTTGGACATTTTTGTTTGCCCAACTATTTNATTGNAACTCGACGTCCC 549

  scaffold178|s     323896 TGACCTACAATCTTCTGTCATAACCCTCTGTCATATATAACAAACACCAC 323945
                                 i i      ivi  ivi     iv?   iv              
C rnd-1_family-        548 TGACCTGCGATCTTCCTCCACTGCCCTCCTNCATGAATAACAAACACCAC 499

  scaffold178|s     323946 AAATCACAC-----------CTTGCGGCAGAAGTCTAACAGG----AAAA 323980
                           --i    i -----------  i      ?            ----   i
C rnd-1_family-        498 --GTCACGCCGCGCCCTCCTCTCGCGGCANAAGTCTAACAGGAAGAAAAG 451

  scaffold178|s     323981 AAGCATTGACAA-TAAACATTCCTGTGGTGAGTTTTT-GACATTTTTATG 324028
                                -v     - i        i             -  ivi      v
C rnd-1_family-        450 AAGCA-GGACAATTGAACATTCCCGTGGTGAGTTTTTCGATTCTTTTATT 402

  scaffold178|s     324029 TGCCCGCCTATTTAA 324043
                               ?i?        
C rnd-1_family-        401 TGCCNANCTATTTAA 387

Matrix = 20p41g.matrix
Kimura (with divCpGMod) = 17.27
Transitions / transversions = 1.82 (51/28)
Gap_init rate = 0.03 (13 / 441), avg. gap size = 2.23 (29 / 13)


3615 8.63 0.21 0.00 scaffold178|size795848 324043 324517 (470878) genome_5_9467#DNA 1 476 (0) m_b894s001i55 48671

  scaffold178|s     324043 ACCCTCTTACGTAACGAGTGGACAATCGTCGACATGTTTAGAATCATGCA 324092
                                        v i  i           v       v    v     i
  genome_5_9467          1 ACCCTCTTACGTATCAAGCGGACAATCGTCCACATGTTAAGAAACATGCG 50

  scaffold178|s     324093 GACAATTGTTAACATGTTAACAGAATCCTTTCAATTCACCCCCTAGGACT 324142
                                    iv                                       
  genome_5_9467         51 GACAATTGTCCACATGTTAACAGAATCCTTTCAATTCACCCCCTAGGACT 100

  scaffold178|s     324143 ACCCCAATAATCAATCTGATGGTCTAGATCGATTCCTCTCAAAAAATTGG 324192
                           i        i                              i         
  genome_5_9467        101 GCCCCAATAGTCAATCTGATGGTCTAGATCGATTCCTCTCGAAAAATTGG 150

  scaffold178|s     324193 CCCTAGCAAAGCCTCGTATCACCACATAATTTATTTTCTCATAGTAGTCG 324242
                                   i v    i      ivi                         
  genome_5_9467        151 CCCTAGCAGATCCTCATATCACTCTATAATTTATTTTCTCATAGTAGTCG 200

  scaffold178|s     324243 TTCTGGCAATATCTATCGCCAAAGTTGAAAATTTT-CTGTCTTGCTTCGC 324291
                                  i   ii                v     -              
  genome_5_9467        201 TTCTGGCGATACTTATCGCCAAAGTTGAATATTTTTCTGTCTTGCTTCGC 250

  scaffold178|s     324292 CGAAAAATGCAATTTTGACAAAAGGTAAAAGTGAAAAACAGGGGGTCTTA 324341
                                                            v    i  i vv i   
  genome_5_9467        251 CGAAAAATGCAATTTTGACAAAAGGTAAAAGTGCAAAATAGAGTTTTTTA 300

  scaffold178|s     324342 TCTAGAAGACAATTGTCGAAAAAATAATGTTATCAAGGAGACAATTGTCA 324391
                                              i       i                     i
  genome_5_9467        301 TCTAGAAGACAATTGTCGAGAAAATAACGTTATCAAGGAGACAATTGTCG 350

  scaffold178|s     324392 ATAAGTGTTGATATTGGGCCAAAAGTGAAAAACGATACTTCTGCACAGAT 324441
                              v   vi         i   v           v            i  
  genome_5_9467        351 ATATGTGGCGATATTGGGTCAATAGTGAAAAACGTTACTTCTGCACAAAT 400

  scaffold178|s     324442 GTCACGTTGTTAAGGGTATAGCATTGCCGATTGTCGACATATTAACCAAC 324491
                                                       i                     
  genome_5_9467        401 GTCACGTTGTTAAGGGTATAGCATTGCCAATTGTCGACATATTAACCAAC 450

  scaffold178|s     324492 TATTGGCCAAAAGTACGTAAGAGGGT 324517
                                         v v         
  genome_5_9467        451 TATTGGCCAAAAGTTCTTAAGAGGGT 476

Matrix = 20p41g.matrix
Kimura (with divCpGMod) = 7.70
Transitions / transversions = 1.41 (24/17)
Gap_init rate = 0.00 (1 / 474), avg. gap size = 1.00 (1 / 1)


1716 12.80 3.33 0.98 scaffold178|size795848 324517 324816 (470579) C rnd-1_family-10#Unknown (919) 390 84 m_b894s001i56 48670

  scaffold178|s     324517 TTAATTAAAATTATTTACCCTGAACCTACCCTCCCCCCCCTTCCTCCAAC 324566
                                     i ? i i   iv     i  v  ii   v --- iv    
C rnd-1_family-        390 TTAATTAAAACTNTCTGCCCCTAACCTGCCATCTTCCCAC---CCACAAC 344

  scaffold178|s     324567 CATCAATTACAATCCCCACTCCCA-ACTACCTCCTTCTCATG-GCATCAA 324614
                              v                    -  v  ?   i  i    -       
C rnd-1_family-        343 CATGAATTACAATCCCCACTCCCACACGACNTCCCTCCCATGCGCATCAA 294

  scaffold178|s     324615 TCTAACAGGTTTTGTGTAATGATATAATTGTTTTCTCCTGCTTGATTGTG 324664
                                                  ?              v  v  v    v
C rnd-1_family-        293 TCTAACAGGTTTTGTGTAATGATNTAATTGTTTTCTCCGGCATGCTTGTT 244

  scaffold178|s     324665 TTTAGTCCAACACAAACTAAATTTCAAA--AATATTATCACATTTCAAAA 324712
                                      ii        v   i  --        i           
C rnd-1_family-        243 TTTAGTCCAACGTAAACTAAAGTTCGAAATAATATTATTACATTTCAAAA 194

  scaffold178|s     324713 ATACTTTTTGTAGGCACAGAGTTAACATGT--TTTTACAAATCTACTCCT 324760
                             iv          v               --      ivi i       
C rnd-1_family-        193 ATGGTTTTTGTAGGGACAGAGTTAACATGTTATTTTACGTGTTTACTCCT 144

  scaffold178|s     324761 ACTACATGGA-GGGGGAGTATTTGCTAGTAATTATGTTAGTAAAGACA-- 324807
                                vi   -         i   i      ?           i  v --
C rnd-1_family-        143 ACTACCCGGAGGGGGGAGTACTTGTTAGTAANTATGTTAGTAAGGAAATT 94

  scaffold178|s     324808 -GAGTCCATC 324816
                           -         
C rnd-1_family-         93 GGAGTCCATC 84

Matrix = 20p41g.matrix
Kimura (with divCpGMod) = 12.83
Transitions / transversions = 1.38 (22/16)
Gap_init rate = 0.03 (10 / 299), avg. gap size = 1.30 (13 / 10)


523 8.70 1.45 0.00 scaffold178|size795848 324824 324892 (470503) genome_10_802#DNA 1 70 (407) m_b894s001i57 48672

  scaffold178|s     324824 ACGTCAATTGGAATGCTAGTCCAGATCTGGACCAACAATAATCTTTAG-C 324872
                              i    ii   ii                 i               - 
  genome_10_802          1 ACGCCAATCAGAACACTAGTCCAGATCTGGACTAACAATAATCTTTAGTC 50

  scaffold178|s     324873 CAGATCTGGACTAAAGATTT 324892
                                               
  genome_10_802         51 CAGATCTGGACTAAAGATTT 70

Matrix = 20p41g.matrix
Kimura (with divCpGMod) = 9.55
Transitions / transversions = 1.00 (6/0)
Gap_init rate = 0.01 (1 / 68), avg. gap size = 1.00 (1 / 1)


301 0.00 17.78 0.00 scaffold178|size795848 324863 324907 (470488) C genome_10_802#DNA (408) 69 17 m_b894s001i58 48673

  scaffold178|s     324863 AATCTTTAG-CCAGATCTGGACTAAAGATT-TTG------CAGATCTGGA 324904
                                    -                    -   ------          
C genome_10_802         69 AATCTTTAGTCCAGATCTGGACTAAAGATTATTGTTAGTCCAGATCTGGA 20

  scaffold178|s     324905 CTA 324907
                              
C genome_10_802         19 CTA 17

Matrix = 20p41g.matrix
Kimura (with divCpGMod) = 0.00
Transitions / transversions = 1.00 (0/0)
Gap_init rate = 0.07 (3 / 44), avg. gap size = 2.67 (8 / 3)


2872 13.75 0.44 0.66 scaffold178|size795848 324895 325348 (470047) genome_10_802#DNA 22 474 (3) m_b894s001i59 48674

  scaffold178|s     324895 CAGATCTGGACTAACAACAATCTCTAGTCCAGATCTGGATTAAAGATTTT 324944
                                            i     i               i         v
  genome_10_802         22 CAGATCTGGACTAACAATAATCTTTAGTCCAGATCTGGACTAAAGATTTG 71

  scaffold178|s     324945 GACTTTTTCAAGTTTGACTAGAAGGAGGGGTCCTATAGCCCCGCTGATGT 324994
                                      iv i                    i           ii 
  genome_10_802         72 GACTTTTTCAAAATCGACTAGAAGGAGGGGTCCTACAGCCCCGCTGACAT 121

  scaffold178|s     324995 CACCAATGAATTCCTCACCAAAAATCCGCACTCGAGATATATCACAACCC 325044
                               i             v       v  v  v    i       v    
  genome_10_802        122 CACCGATGAATTCCTCACAAAAAATCAGCCCTAGAGACATATCACCACCC 171

  scaffold178|s     325045 ACCATGTCCATCGCAGATAGTTTGTAGTAGTGGCCACCAAAAATTACTGC 325094
                                    i      i              v   i            i 
  genome_10_802        172 ACCATGTCCGTCGCAGGTAGTTTGTAGTAGTCGCCGCCAAAAATTACTAC 221

  scaffold178|s     325095 ACGCCCCATGCTTTTGCCAATATTATTTAGTAGTTTTGGCCAGGATGTGT 325144
                                         iv  v  i   -  i   v              ii 
  genome_10_802        222 ACGCCCCATGCTTTCTCCCATGTTA-TTGGTATTTTTGGCCAGGATGCAT 270

  scaffold178|s     325145 GATCCAACCGAAAAATGACTGACATTGAAACCAGGGAAGAC-AGAAAGGA 325193
                               vi       v i                i     i  -      v 
  genome_10_802        271 GATCGGACCGAAACACGACTGACATTGAAACCGGGGAAAACGAGAAAGTA 320

  scaffold178|s     325194 ATTTGAGAGTTCTCAGAAAGATGTACCATAGGGCGGAATAAAACAAAATA 325243
                            v           vi          i      v  v       -      
  genome_10_802        321 AGTTGAGAGTTCTGGGAAAGATGTATCATAGGCCGCAATAAAA-AAAATA 369

  scaffold178|s     325244 AAGAAGAAATGACCCCAAAAACTAGTCCATGTCCAACTGGACTAGACATT 325293
                                 i  vi  i v  vv         -     i              
  genome_10_802        370 AAGAAGGAAAAACTCGAATTACTAGTCCA-GTCCAGCTGGACTAGACATT 418

  scaffold178|s     325294 AAAACTAGGCCCAAACTAGACTAATAATCACAAT-AAAAATTACCGTTCC 325342
                                      vi    i     i    vivi  -              i
  genome_10_802        419 AAAACTAGGCCAGAACTGGACTAGTAATAGAGATAAAAAATTACCGTTCT 468

  scaffold178|s     325343 AAGTGG 325348
                           i v   
  genome_10_802        469 GATTGG 474

Matrix = 20p41g.matrix
Kimura (with divCpGMod) = 13.81
Transitions / transversions = 1.38 (36/26)
Gap_init rate = 0.01 (5 / 453), avg. gap size = 1.00 (5 / 5)


1172 15.16 0.94 0.94 scaffold178|size795848 325351 325563 (469832) rnd-1_family-48#Unknown 575 787 (4) m_b894s001i60 48675

  scaffold178|s     325351 TTAATTTTGTTAGTAAAAATGTTAGCAATAACAGATGTTGTTAGCAAGAC 325400
                            i    i       v    i        v   i           i?    
  rnd-1_family-        575 TCAATTCTGTTAGTTAAAACGTTAGCAAAAACGGATGTTGTTAGTNAGAC 624

  scaffold178|s     325401 TGTAAGCAAGCACGAAAAAGTGATCAAGAGCAGTAATAACTAACAATTTA 325450
                              ?      -i v     i     i  i   i  v              
  rnd-1_family-        625 TGTNAGCAAG-GCCAAAAAATGATCGAGGGCAATACTAACTAACAATTTA 673

  scaffold178|s     325451 ACTACCAAAGTTGATTTTGCTTGAAATTAG--GCTAAATTAGGCTAGTAC 325498
                               v  i?v        v vi   -i   --ivv   ? i v i     
  rnd-1_family-        674 ACTAACAGNTTTGATTTTTCACGAA-CTAGCGAGAAAANTGGCCCAGTAC 722

  scaffold178|s     325499 AACCCATACATACGATTTGTTAGCAAGATATTATTTTTCACTAACAGTCT 325548
                              i v                      v  v    v             
  rnd-1_family-        723 AACTCCTACATACGATTTGTTAGCAAGAGATAATTTGTCACTAACAGTCT 772

  scaffold178|s     325549 TGCTAACACCTCGTT 325563
                                          
  rnd-1_family-        773 TGCTAACACCTCGTT 787

Matrix = 20p41g.matrix
Kimura (with divCpGMod) = 15.19
Transitions / transversions = 1.13 (17/15)
Gap_init rate = 0.01 (3 / 212), avg. gap size = 1.33 (4 / 3)


1219 16.66 3.49 0.42 scaffold178|size795848 325567 325795 (469600) C scaffold170|size558746_(dbseq-nr_246)_[277812,288266]#LTR/Gypsy (8535) 1920 1685 m_b894s001i61 48676

  scaffold178|s     325567 AGGTGATTTTCCTGTTTGAAACTCGTGATCTGCAAATTGTCAGTCATGAA 325616
                                  i  v v    iv          ii         v         
C scaffold170|s       1920 AGGTGATCTTGCAGTTTACAACTCGTGATTCGCAAATTGTGAGTCATGAA 1871

  scaffold178|s     325617 CCACACAAACAG--CAAAGAT-TTTTTTGCTTCAAATCTTAGCATCATAA 325663
                           v  v    v  v-- i     -              v     ii v    
C scaffold170|s       1870 ACAAACAACCACTCCGAAGATATTTTTTGCTTCAAAGCTTAGTGTGATAA 1821

  scaffold178|s     325664 ATGTAATTTCGGCTGAAACAATGTA-----AAACTGGTAACCCACCCATA 325708
                            i v  v v     v  ii      -----i   i            i  
C scaffold170|s       1820 ACGAAAATGCGGCTTAAGTAATGTATAAAAGAACCGGTAACCCACCCGTA 1771

  scaffold178|s     325709 CAATCTTGAAACTTCCGGTAACCTCCCTGTACACTCTTACATTTTGAGAG 325758
                             v        -               i         v        vi  
C scaffold170|s       1770 CACTCTTGAAA-TTCCGGTAACCTCCCCGTACACTCTGACATTTTGCAAG 1722

  scaffold178|s     325759 TGTACCAGAATGTTACCCGTGTTTTTCGATTGCAGTG 325795
                                vi i v      v          v        
C scaffold170|s       1721 TGTACGGGGAGGTTACCGGTGTTTTTCGTTTGCAGTG 1685

Matrix = 20p41g.matrix
Kimura (with divCpGMod) = 15.86
Transitions / transversions = 0.81 (17/21)
Gap_init rate = 0.02 (4 / 228), avg. gap size = 2.25 (9 / 4)


1299 20.70 0.00 1.17 scaffold178|size795848 325793 326051 (469344) rnd-5_family-632#LINE/Jockey 492 747 (104) m_b894s001i62 48677

  scaffold178|s     325793 GTGGTGAATTGGACGGAATGTTGATGATGGTGGTTATGCAACAACAAATG 325842
                            i  v  ?v   vv   i   i       i    v     i  i  i   
  rnd-5_family-        492 GCGGAGANATGGCAGGAGTGTCGATGATGATGGTGATGCAGCAGCAGATG 541

  scaffold178|s     325843 GCATCTCTGCAGCAGATGTATCAGTTTCAGATGATGCAGCAGATGCAGAT 325892
                                v vi           i        ivv      i           
  rnd-5_family-        542 GCATCGCAACAGCAGATGTACCAGTTTCAACAGATGCAACAGATGCAGAT 591

  scaffold178|s     325893 GCAACAATTTCAATAGTCCTTTCAAACACAGCTTGAATCAATGGAGAGAC 325942
                                    i  ii i  v     i? i      v    i          
  rnd-5_family-        592 GCAACAATTCCAGCAATCATTTCAGNCGCAGCTTCAATCGATGGAGAGAC 641

  scaffold178|s     325943 CTTCAAGGAAATCCAACAAAATAATAAGGAAACTGTTGAAGTCATCAGAA 325992
                           v v          ii       iv v      i    ?     i  i  v
  rnd-5_family-        642 GTGCAAGGAAATCTGACAAAATGCTTAGGAAATTGTTNAAGTCGTCGGAT 691

  scaffold178|s     325993 AGCACGAAACGTAAGGGTGTTGAGACAGAATCCATTGATAGCTACAGTGA 326042
                           ii  v          i       viiv     v    ---  v     ii
  rnd-5_family-        692 GACAGGAAACGTAAGAGTGTTGACGTCGAATCGATTG---GCGACAGTAG 738

  scaffold178|s     326043 TAGCAGTGA 326051
                              i     
  rnd-5_family-        739 TAGTAGTGA 747

Matrix = 20p41g.matrix
Kimura (with divCpGMod) = 21.39
Transitions / transversions = 1.52 (32/21)
Gap_init rate = 0.01 (3 / 258), avg. gap size = 1.00 (3 / 3)


594 28.14 7.24 1.97 scaffold178|size795848 326899 327188 (468207) C rnd-1_family-409#Unknown (279) 441 137 m_b894s001i63 48678

  scaffold178|s     326899 GGTGTGATGCCAAAAATCAGTCATAAATGCTTGTAGGGCATTGTTCTGTG 326948
                             ?     ?          ?v  i i  i   i  ivv   i  v   iv
C rnd-1_family-        441 GGNGTGATNCCAAAAATCANACACAGATACTTATAATTCATCGTGCTGCC 392

  scaffold178|s     326949 CAAGTAGAACAGTATAAGCTCTAACTGTGCACGTGAGGGCAATGACCACT 326998
                           v v   i  v  v vv   i i  i  iv viv?  ? i   ?       
C rnd-1_family-        391 GATGTAAAAAAGAAGCAGCCCCAATTGCCCCTCNGANGACAANGACCACT 342

  scaffold178|s     326999 TGTGCCAGTTATATGCCGG-AAGGTCAGGATGTCCCGAGGGTTTCGGAAG 327047
                            ii i vvi vi? vii  -   i --        ? iv  i  vi   v
C rnd-1_family-        341 TACGTCCTCTCCNTTTTGGCAAGAT--GGATGTCCNGGCGGCTTGAGAAC 294

  scaffold178|s     327048 ATTGTGTAACCGGATGAAGGCTTCTTGGGTCATGCCCGTCA--------- 327088
                           i i   v i vvi?i   ?  i   i      v?  i    ---------
C rnd-1_family-        293 GTCGTGAAGCATANCGAANGCCTCTCGGGTCAANCCTGTCATCAANAGGA 244

  scaffold178|s     327089 ------ACAGATCCC-GTGATGCATCAGATGATGCCACGCTGACATGTTG 327131
                           ------  i i    -i ?   ? ??             v  - i- ii 
C rnd-1_family-        243 ANGACGACGGGTCCCCATNATGNANNAGATGATGCCACGGTG-CG-GCCG 196

  scaffold178|s     327132 --GGAGGCAAAATTG--AATGCCTCAAAAGGAACTTGCGCTCATGAACAC 327177
                           --     v i   v --i  --   i v iiv vv    v   i   ii 
C rnd-1_family-        195 ACGGAGGAAGAATGGCCGAT--CTCGACAAATAGGTGCGGTCACGAATGC 148

  scaffold178|s     327178 TGTTGCTGTAG 327188
                                      
C rnd-1_family-        147 TGTTGCTGTAG 137

Matrix = 20p41g.matrix
Kimura (with divCpGMod) = 31.90
Transitions / transversions = 1.42 (47/33)
Gap_init rate = 0.04 (12 / 289), avg. gap size = 2.25 (27 / 12)


1054 22.05 6.48 0.97 scaffold178|size795848 326980 327272 (468123) rnd-1_family-591#Unknown 3 311 (33) m_b894s001i64 48679

  scaffold178|s     326980 CGTGAG--GGCAATGACCACTTGTGCCAGTTATATGCCGGAAGGTCAGGA 327027
                                 -- i   v        ii i vv? ?ii vii  ?  i? v   
  rnd-1_family-          3 CGTGAGACGACAAAGACCACTTACGTCCTNTNCGTTTTGGNAGANCTGGA 52

  scaffold178|s     327028 TGTCCCGAGGGTTTCGGAAGATTGTGTAACCGGATGAAGGCTTCTTGGGT 327077
                                v iv  i  vi   vi i   v i --      ?     ?i    
  rnd-1_family-         53 TGTCCGGGCGGCTTGAGAACGTCGTGGAGC--GATGAANGCTTCNCGGGT 100

  scaffold178|s     327078 CATGCCCGTCA---------------ACAGATCCC-GTGATGCATCAGAT 327111
                             vv  i    ---------------  i i    -i ?   ? ??    
  rnd-1_family-        101 CAATCCTGTCATCAANAGGAANGANGACGGGTCCCCATNATGNANNAGAT 150

  scaffold178|s     327112 GATGCCACGCTGACATGTTGGGAGGCAAAATTGAATGCCTCAAAAGGAAC 327161
                                    v? v ivi  v     v i   ?  vi       i   ?  
  rnd-1_family-        151 GATGCCACGGNGCCGAATTTGGAGGAAGAATNGATCGCCTCAAGAGGNAC 200

  scaffold178|s     327162 TTGCGCTCATGAACACTGTTGCTGTAGCATGTGAGGCAGAACAACAACAA 327211
                                ?  ii   ii        i  i iv ii  i  v    iv     
  rnd-1_family-        201 TTGCGNTCGCGAATGCTGTTGCTATAACGGGCAAGACACAACAGGAACAA 250

  scaffold178|s     327212 GACAACAATGAAGTGCTGCCTTTGCGTCTTGGTCAGCAGAGTTTGAGGTG 327261
                              ii            ?   i   ?    v  v  vi       ?    
  rnd-1_family-        251 GACGGCAATGAAGTGCTNCCTCTGCNTCTTTGTAAGAGGAGTTTGNGGTG 300

  scaffold178|s     327262 -GAGAGATCATG 327272
                           -    -      
  rnd-1_family-        301 AGAGA-ATCATG 311

Matrix = 20p41g.matrix
Kimura (with divCpGMod) = 22.75
Transitions / transversions = 1.67 (40/24)
Gap_init rate = 0.02 (7 / 292), avg. gap size = 3.14 (22 / 7)


745 13.46 0.00 0.00 scaffold178|size795848 327406 327509 (467886) genome_1_9665#DNA 1 104 (476) m_b894s001i65 48680

  scaffold178|s     327406 ACCCTCCAATGGAGTTTCCCCTCAAAGTACTTTAACTTATGCAAGATTCT 327455
                                    i            i       i       i        i  
  genome_1_9665          1 ACCCTCCAACGGAGTTTCCCCTTAAAGTACCTTAACTTGTGCAAGATCCT 50

  scaffold178|s     327456 GCATAAGTTGTATTTATAATTTATGCGGAATCTTGCATAAGTTAAGACAT 327505
                                      v    i  i  i   i i        i        ii  
  genome_1_9665         51 GCATAAGTTGTTTTTACAACTTGTGCAGGATCTTGCACAAGTTAAGGTAT 100

  scaffold178|s     327506 TTAA 327509
                               
  genome_1_9665        101 TTAA 104

Matrix = 20p41g.matrix
Kimura (with divCpGMod) = 14.36
Transitions / transversions = 13.00 (13/1)
Gap_init rate = 0.00 (0 / 103), avg. gap size = 0.0 (0 / 0)


1149 18.78 4.69 0.00 scaffold178|size795848 327509 327721 (467674) C genome_7_10266#DNA (0) 520 298 m_b894s001i66 48681

  scaffold178|s     327509 ACCCTCTAAGCTATACTACTGTGAAAACAAGCAGTAGTATAGCTACTTCT 327558
                                 i              ii                           
C genome_7_1026        520 ACCCTCCAAGCTATACTACTGCAAAAACAAGCAGTAGTATAGCTACTTCT 471

  scaffold178|s     327559 GCTAATGCGAGCAGTAGTAAAGCCTGTTTTGCAAAATCTCCATGTTCTCC 327608
                                vi            v    i      ii                v
C genome_7_1026        470 GCTAAAACGAGCAGTAGTATAGCCCGTTTTGTGAAATCTCCATGTTCTCG 421

  scaffold178|s     327609 TGTCCACTACATTGATCTTACTGCACCATGGAATTCCTCAC-AAAAAACA 327657
                            i i i i  i ii    v  ii      v         i -       i
C genome_7_1026        420 TATTCGCCACGTCAATCTGACCACACCATTGAATTCCTCGCAAAAAAACG 371

  scaffold178|s     327658 TGCTAGGCACACTCTCAAACCTACACATATTCATT---------ATTTGA 327698
                           iv    i i   i    v v i       i     ---------   i  
C genome_7_1026        370 CTCTAGACGCACCCTCATAACCACACATACTCATTTTCATCGCGATTCGA 321

  scaffold178|s     327699 GGAACCATGACATCCAAAGACAC 327721
                           v   v    vii  vi       
C genome_7_1026        320 CGAAGCATGTTGTCGGAAGACAC 298

Matrix = 20p41g.matrix
Kimura (with divCpGMod) = 18.05
Transitions / transversions = 2.33 (28/12)
Gap_init rate = 0.01 (2 / 212), avg. gap size = 5.00 (10 / 2)


11 23.97 2.56 0.00 scaffold178|size795848 328631 328669 (466726) (GAATGGA)n#Simple_repeat 1 40 (0) m_b894s252i5 48682

  scaffold178|s     328631 GAATGTACAGTGAAGCAT-TAGAATGGAGATTGGAGGATG 328669
                                v v i  i  v  -v          v     i   
  (GAATGGA)n#Si          1 GAATGGAGAATGGAGAATGGAGAATGGAGAATGGAGAATG 40

Matrix = Unknown
Transitions / transversions = 0.60 (3/5)
Gap_init rate = 0.03 (1 / 38), avg. gap size = 1.00 (1 / 1)


504 24.07 3.03 1.80 scaffold178|size795848 328759 328923 (466472) rnd-1_family-1128#Unknown 37 203 (0) m_b894s001i67 48683

  scaffold178|s     328759 GTTC--GAGTCCTGTGGTGTAGCTGGAGGTTTTTCATATGAACTGATCAA 328806
                               --  ?v v  i     ?  i  ?  ?  iv ?  i     ?     
  rnd-1_family-         37 GTTCTAGANGCGTGCGGTGTNGCCGGNGGNTTCACNTACGAACTNATCAA 86

  scaffold178|s     328807 GAGAATAACTGTGAATTCAAATGCATATGTGTACGTCAAGAAAAT--GGG 328854
                            v    v  i i?        i     i i  ---i      v  -- i 
  rnd-1_family-         87 GCGAATCACCGCNAATTCAAACGCATACGCGT---CCAAGAATATCAGAG 133

  scaffold178|s     328855 GAACCGA-TTTGCAGGGAGCCTATGGAAGCCTATTCAGGTACAAAAAATG 328903
                            ? vii -     v  ?  ii i   v ?     ?vvi  vv ii i   
  rnd-1_family-        134 GNAGTAATTTTGCCGGNAGTTTGTGGCANCCTATNACAGTCGAGGAGATG 183

  scaffold178|s     328904 TATCATGCATTGGGCATCAT 328923
                            ?i   viv     i  v  
  rnd-1_family-        184 TNCCATTTCTTGGGTATAAT 203

Matrix = 20p41g.matrix
Kimura (with divCpGMod) = 25.97
Transitions / transversions = 1.44 (23/16)
Gap_init rate = 0.04 (6 / 164), avg. gap size = 1.33 (8 / 6)


758 28.65 3.55 2.94 scaffold178|size795848 328896 329233 (466162) C rnd-1_family-880#Unknown (10) 340 1 m_b894s001i68 48684

  scaffold178|s     328896 AAAAAATGTATCATGCATTGGGCATCATTCTCAAGATGAGCATTGACAAT 328945
                            ii i    ?i   ? v     i  v     v        iv i      
C rnd-1_family-        340 AGGAGATGTNCCATNCCTTGGGTATGATTCTGAAGATGAGTCTCGACAAT 291

  scaffold178|s     328946 CGCCACGGTGGTGGTCTCTCAT-CATATTTCTCTCCTCCTTATGAACTGT 328994
                              vv  v      -  v   ?-        vv   v   v v  i    
C rnd-1_family-        290 CGCATCGTTGGTGG-CTATCANGCATATTTCAGTCCACCTGAAGAGCTGT 242

  scaffold178|s     328995 GCAGCGGGTGAGGACATATT-ACAGCGGTAACTGGGTTAACTG--TGGGC 329041
                           v vv  v ivvivi i-  i- iv v i ?vv   ?  v   ?--     
C rnd-1_family-        241 TCTCCGCGCCCACGCG-ATCGATCGAGATNCATGGNTTCACTNGTTGGGC 193

  scaffold178|s     329042 CGCTGATGTCATGCCTGAATATCAATTCAGATTAATCTGTGCTGCACTGA 329091
                           ?  v  i      i v   i i i?    ??iv    i ?  v  i  --
C rnd-1_family-        192 NGCGGACGTCATGTCGGAACACCGNTTCANNCAAATCCGNGCAGCGCT-- 145

  scaffold178|s     329092 GCACTGAGCTTCAGAAAAC-----ATCA---GTCCAAGATAAATGTCATC 329133
                           v  ------ i    i ? -----    ---   vi?  i     i  i 
C rnd-1_family-        144 TCA------TCCAGAGANCGGNGTATCAANTGTCGGNGACAAATGCCACC 101

  scaffold178|s     329134 ACATATGTGCATTGATCCTATCATCAAACAAACACACCAAATGATCATTA 329183
                            vv ii v  ??i?   vvv  viii   i i  ii     i ??    v
C rnd-1_family-        100 AACTGCGGGCNNCNATCGACTCCCTGAACGAGCATGCCAAACGNNCATTC 51

  scaffold178|s     329184 ACTTCGGGCAAAGACTGTTTTGTTGATGAAGGTGGTATAGCAAATAAGTC 329233
                           ii ii?  ?vi   v    iiv i  i        v       ii     
C rnd-1_family-         50 GTTCTNGGNCGAGAATGTTCCTTCGACGAAGGTGGAATAGCAAGCAAGTC 1

Matrix = 20p41g.matrix
Kimura (with divCpGMod) = 32.34
Transitions / transversions = 1.19 (51/43)
Gap_init rate = 0.04 (15 / 337), avg. gap size = 1.47 (22 / 15)


655 27.28 1.21 2.04 scaffold178|size795848 329121 329367 (466028) rnd-1_family-869#Unknown 1 245 (7) m_b894s001i69 48685

  scaffold178|s     329121 GATAAATGTCATCACATATGTGCATTGATCCTATCATCAAACAAACACAC 329170
                             i     i  i  vv ii v  ??i?   vvv  viii   i i  ii 
  rnd-1_family-          1 GACAAATGCCACCAACTGCGGGCNNCNATCGACTCCCTGAACGAGCATGC 50

  scaffold178|s     329171 CAAATGATCATTAACTTCGGGCAAAGACTGTTTTGTTGATGAAGGTGGTA 329220
                               i ?? ?  vii ii?  ?vi?  v    iiv i  i     ?  v 
  rnd-1_family-         51 CAAACGNNCNTTCGTTCTNGGNCGNGAATGTTCCTTCGACGAAGGNGGAA 100

  scaffold178|s     329221 TAGCAAATAAGTCGCGTTATATAATACAGTGCATCGATATAATGTGCCAA 329270
                                 ii     ?? --i  i  iv ?  ? i? i   i  iviv    
  rnd-1_family-        101 TAGCAAGCAAGTCNNG--GTACAACCCNGTNCGNCAATACAACTCTCCAA 148

  scaffold178|s     329271 AGCCGGACAAATACAGAATTGATGTCTTTATGCTCCTCAAGCATC--TCA 329318
                            -        i   v ?     iv    ii ?  ?v ?  - ii --  i
  rnd-1_family-        149 A-CCGGACAAGTACCGNATTGACTTCTTCGTNCTNGTNAA-CGCCAGTCG 196

  scaffold178|s     329319 ATGCAAGAACTTCATATACCACCTGGATATCTATCAAGG-AAGAATTCAA 329367
                           i- v v?        v  i  i  ?   i ?        -      v ? 
  rnd-1_family-        197 G-GAATNAACTTCATTTATCATCTNGATGTNTATCAAGGNAAGAATGCNA 245

Matrix = 20p41g.matrix
Kimura (with divCpGMod) = 32.07
Transitions / transversions = 2.00 (44/22)
Gap_init rate = 0.03 (7 / 246), avg. gap size = 1.14 (8 / 7)


461 27.11 1.20 0.60 scaffold178|size795848 329560 329726 (465669) rnd-1_family-679#DNA/PiggyBac 1 168 (152) m_b894s001i70 48686

  scaffold178|s     329560 TGGCACCAACTGAGTTTACTCGGAAT-TTCAATTTCATTATTGTAAATGG 329608
                              i i i?v  i ??  ? v  ?  -   i       vi    ?  i  
  rnd-1_family-          1 TGGTATCGNATGGGNNTANTGGGNATNTTCGATTTCATGGTTGTNAACGG 50

  scaffold178|s     329609 AAGGATAGCGAGGAATATAACTGCTGATGATGATTGCTGTCAATAT-CGG 329657
                            v  i v  ?v       iv     vi   ii -  v  i iiv  -  v
  rnd-1_family-         51 ACGGGTTGCNTGGAATATGTCTGCTCGTGACAA-TGATGCCGGAATGCGT 99

  scaffold178|s     329658 CGTTTCAAGTTACACAATTGGAAATTTTGTTTGATATTGGCAGAAAAAAT 329707
                                 ?v i i?vv  i     i   i ?  i  v   ivv   v  v 
  rnd-1_family-        100 CGTTTCNCGCTGNCGAACTGGAAGTTTCGNTTAATTTTGAGCGAACAATT 149

  scaffold178|s     329708 GATTGCATTCAAAGATGAA 329726
                                 ?   viv  i   
  rnd-1_family-        150 GATTGCNTTCCGTGACGAA 168

Matrix = 20p41g.matrix
Kimura (with divCpGMod) = 29.61
Transitions / transversions = 1.14 (24/21)
Gap_init rate = 0.02 (3 / 166), avg. gap size = 1.00 (3 / 3)


521 27.27 1.81 0.60 scaffold178|size795848 330704 330869 (464526) C rnd-1_family-1159#DNA/Kolobok-T2 (0) 259 92 m_b894s001i71 48687

  scaffold178|s     330704 CCATCCTCATCAATATCTCAATGACCAGTGTAAA-GATTGTTGGCATTGG 330752
                                   i  i  i  i vi           vi- vi  v   i- ii 
C rnd-1_family-        259 CCATCCTCGTCGATGTCCCTGTGACCAGTGTACGCGCCTGATGGT-TCAG 211

  scaffold178|s     330753 GACAGATGCTGCGGATAAAGTCAACAACACACTCCA--ATGGGAATACCA 330800
                            i  v v?ii   i  i  ?  i  ?  i  i  ?i--   v v iv v 
C rnd-1_family-        210 GGCACAANTCGCGAATGAANTCGACNACGCATTCNGGGATGCGCACTCGA 161

  scaffold178|s     330801 ACCCGCCTTCCAAGAGTTCCATGCTCCCCAAAAACAAAACTGTGGTGGAG 330850
                             v  v vv     ?  ?           ? v    ? vi  i i i   
C rnd-1_family-        160 ACACGACGACCAAGNGTNCCATGCTCCCCNACAACANACTTGCGATAGAG 111

  scaffold178|s     330851 ATGATTTCTTTTCTTACTG 330869
                              i    vi  v v    
C rnd-1_family-        110 ATGGTTTCGCTTGTGACTG 92

Matrix = 20p41g.matrix
Kimura (with divCpGMod) = 30.19
Transitions / transversions = 1.37 (26/19)
Gap_init rate = 0.02 (3 / 165), avg. gap size = 1.33 (4 / 3)


872 17.53 0.65 0.65 scaffold178|size795848 331301 331455 (463940) C genome_7_10266#DNA (362) 158 4 m_b894s001i72 48681

  scaffold178|s     331301 CCAGCTTACATGAGTTTCTTTTCTGGGCGTAAGTGAGCACATCCTGTTAA 331350
                             i      i  v i i           vi v             v    
C genome_7_1026        158 CCGGCTTACGTGCGCTCCTTTTCTGGGCTCACGTGAGCACATCCTCTTAA 109

  scaffold178|s     331351 ACTTGCCTTAAAACTACCTATACTACTGCAAAACTGGCAGAAGTACTCCA 331400
                              vi         i- v      v          i          v  i
C genome_7_1026        108 ACTAACCTTAAAACC-CGTATACTTCTGCAAAACTAGCAGAAGTACACCG 60

  scaffold178|s     331401 TGTACTTCT-TTTTGCAAGCAGTACTATAAAGGTGTAAGATAAATCTAAC 331449
                            i       -    vi        v    i    v     ii     vi 
C genome_7_1026         59 TATACTTCTTTTTTTTAAGCAGTAGTATAGAGGTTTAAGACGAATCTCGC 10

  scaffold178|s     331450 TTGGAG 331455
                                 
C genome_7_1026          9 TTGGAG 4

Matrix = 20p41g.matrix
Kimura (with divCpGMod) = 16.21
Transitions / transversions = 1.25 (15/12)
Gap_init rate = 0.01 (2 / 154), avg. gap size = 1.00 (2 / 2)


1343 16.89 0.00 0.00 scaffold178|size795848 331456 331674 (463721) genome_1_9665#DNA 101 319 (261) m_b894s001i73 48688

  scaffold178|s     331456 TTAAAGCATTAAACCATCCTATCTTGAAACATATCTTTTCAGTAATGGGA 331505
                               i  i     v iiv v  vv   v      i          i    
  genome_1_9665        101 TTAAGGCGTTAAAGCGCGCAATGATGACACATATTTTTTCAGTAACGGGA 150

  scaffold178|s     331506 TTACACACTTGTGATTTGAAAGGCGAGGAAATGCTCGGTAGCACAAACAG 331555
                             v               i       v ii   i   v      i     
  genome_1_9665        151 TTCCACACTTGTGATTTGGAAGGCGATGGGATGTTCGTTAGCACGAACAG 200

  scaffold178|s     331556 GCACAATATCCAGACACTGCCAAAAAATCTTGGGAAAGGGAGGGAATGTT 331605
                             i  v     v  v           v          v            
  genome_1_9665        201 GCGCACTATCCCGAGACTGCCAAAAACTCTTGGGAAACGGAGGGAATGTT 250

  scaffold178|s     331606 CAGCGATATGAACGGGCCCAATATGCATAGGAATTGAGAAAGATGATTGG 331655
                           vi   i  ii        v  i            i               
  genome_1_9665        251 AGGCGGTACAAACGGGCCGAACATGCATAGGAATCGAGAAAGATGATTGG 300

  scaffold178|s     331656 CCGTTGTCCGATGGCAGTC 331674
                           i   i          v   
  genome_1_9665        301 TCGTCGTCCGATGGCTGTC 319

Matrix = 20p41g.matrix
Kimura (with divCpGMod) = 15.03
Transitions / transversions = 1.18 (20/17)
Gap_init rate = 0.00 (0 / 218), avg. gap size = 0.0 (0 / 0)


691 13.77 19.73 1.15 scaffold178|size795848 331658 331804 (463591) genome_1_9665#DNA 407 580 (0) m_b894s001i74 48689

  scaffold178|s     331658 GTTGTCCGATGGCAGTC---AAAGCCTATTTT-TGCGAGGAATTCAGCTG 331703
                                i--    ii   --- ii   v     -                 
  genome_1_9665        407 GTTGTT--ATGGTGGTCTCTAGGGCCAATTTTTTGCGAGGAATTCAGCTG 454

  scaffold178|s     331704 ATGCATCAGGACGAATTGAAAGTGACCAGAACATGACGAAATGGGGTCAA 331753
                            i       i i v v     v              i    i       v
  genome_1_9665        455 ACGCATCAGAATGTAGTGAAACTGACCAGAACATGATGAAACGGGGTCAT 504

  scaffold178|s     331754 TTTAGT-------------------------TTAATTAAGTTATGTCGAA 331778
                                 -------------------------        v  i       
  genome_1_9665        505 TTTAGTTAACTTGTGCAGGATCCTGCACAAGTTAATTAACTTGTGTCGAA 554

  scaffold178|s     331779 ACCTGCATAAGTTGCTGTTGGAGGGT 331804
                           v      i       i          
  genome_1_9665        555 TCCTGCACAAGTTGCCGTTGGAGGGT 580

Matrix = 20p41g.matrix
Kimura (with divCpGMod) = 13.10
Transitions / transversions = 1.86 (13/7)
Gap_init rate = 0.03 (5 / 146), avg. gap size = 6.20 (31 / 5)


225 11.76 0.00 0.00 scaffold178|size795848 331828 331861 (463534) C genome_2_3381#DNA (434) 58 25 m_b894s001i75 48690

  scaffold178|s     331828 ACATTTAGAACTTGTTATTTGAATGTTTCAGCAG 331861
                                       v          i    v i   
C genome_2_3381         58 ACATTTAGAACTGGTTATTTGAACGTTTGAACAG 25

Matrix = 20p41g.matrix
Kimura (with divCpGMod) = 9.72
Transitions / transversions = 1.00 (2/2)
Gap_init rate = 0.00 (0 / 33), avg. gap size = 0.0 (0 / 0)


307 28.59 0.00 2.52 scaffold178|size795848 331891 332012 (463383) C genome_10_3662#DNA (580) 120 2 m_b894s001i76 48666

  scaffold178|s     331891 CATACACAAGATTGGATTGAGATTTTGGGGGGTTTGTTTCACTTCATATC 331940
                            i    vv     vi v vv       v   i  vv  v  - iv     
C genome_10_366        120 CGTACAATAGATTTAAATTTGATTTTGTGGGATTACTTGCA-TCGATATC 72

  scaffold178|s     331941 TTAAAACCAAAATTTCCGTTTCAGAGTCCTTTTATTGATTACACTTCCTT 331990
                             vvvi     v       vvv  i  iv   i --i v  i        
C genome_10_366         71 TTCTCGCCAAATTTTCCGTGAAAGGGTTATTTCA--AAATATACTTCCTT 24

  scaffold178|s     331991 CGTTTCAAATTTGTCAAATCTT 332012
                               i        i ii     
C genome_10_366         23 CGTTCCAAATTTGCCGGATCTT 2

Matrix = 20p41g.matrix
Kimura (with divCpGMod) = 31.23
Transitions / transversions = 0.70 (14/20)
Gap_init rate = 0.02 (3 / 121), avg. gap size = 1.00 (3 / 3)


419 15.29 4.55 3.37 scaffold178|size795848 332006 332093 (463302) C genome_7_5391#DNA (493) 89 1 m_b894s001i77 48691

  scaffold178|s     332006 AAATCTTTAA----GGCAAACCATAGCATCAAAAATAATTATTGGCAAAA 332051
                               v    i----        v   v  i       i v---       
C genome_7_5391         89 AAATATTTAGTCCCGGCAAACCCTAGGATTAAAAATAGTG---GGCAAAA 43

  scaffold178|s     332052 ACAGGACTGCACTGGGTCCGAACGGAACTTTCCATATGCTTC 332093
                             i    vv  v     v                v       
C genome_7_5391         42 ACGGGACGTCAGTGGGTGCGAACGGAACTTTCCAGATGCTTC 1

Matrix = 20p41g.matrix
Kimura (with divCpGMod) = 15.80
Transitions / transversions = 0.44 (4/9)
Gap_init rate = 0.05 (4 / 87), avg. gap size = 1.75 (7 / 4)


27 13.63 1.67 3.39 scaffold178|size795848 332138 332197 (463198) (TGGTA)n#Simple_repeat 1 59 (0) m_b894s252i6 48692

  scaffold178|s     332138 TGGTATGG-GTGGTATGGTATGGTCTTGGTATGGAGTTGGTATGGTATGG 332186
                                   -i              -v        -vv             
  (TGGTA)n#Simp          1 TGGTATGGTATGGTATGGTATGGT-ATGGTATGG-TATGGTATGGTATGG 48

  scaffold178|s     332187 TGGAGTATGGT 332197
                            ivi       
  (TGGTA)n#Simp         49 TATGGTATGGT 59

Matrix = Unknown
Transitions / transversions = 0.75 (3/4)
Gap_init rate = 0.05 (3 / 59), avg. gap size = 1.00 (3 / 3)


327 9.30 0.00 0.00 scaffold178|size795848 334153 334195 (461200) C rnd-1_family-1372#Unknown (172) 47 5 m_b894s001i78 48693

  scaffold178|s     334153 GTCGCGGTAAACTTTTGGATTTGTCCAGATGAGATGTCTGTCA 334195
                                  i             i i  ?     i          
C rnd-1_family-         47 GTCGCGGCAAACTTTTGGATTCGCCCNGATGAAATGTCTGTCA 5

Matrix = 20p41g.matrix
Kimura (with divCpGMod) = 7.99
Transitions / transversions = 1.00 (4/0)
Gap_init rate = 0.00 (0 / 42), avg. gap size = 0.0 (0 / 0)


286 16.67 6.06 0.00 scaffold178|size795848 334228 334293 (461102) C genome_5_9467#DNA (205) 271 202 m_b894s001i79 48694

  scaffold178|s     334228 TTCTCAAAGTTTT-TTTTTCCTC--AGCAAGACAGGCAACT-TTGGACTT 334273
                             v     i  vi-      vv --          iv  v -  vi    
C genome_5_9467        271 TTGTCAAAATTGCATTTTTCGGCGAAGCAAGACAGAAAAATATTCAACTT 222

  scaffold178|s     334274 TGGCGATAAGTATCGCCAGA 334293
                                               
C genome_5_9467        221 TGGCGATAAGTATCGCCAGA 202

Matrix = 20p41g.matrix
Kimura (with divCpGMod) = 18.85
Transitions / transversions = 0.57 (4/7)
Gap_init rate = 0.05 (3 / 65), avg. gap size = 1.33 (4 / 3)

5127 3.70 1.58 1.90 scaffold178|size795848 334252 334884 (460511) C genome_5_2387#DNA (0) 631 1 m_b894s001i80 48694

  scaffold178|s     334252 CAAGACAGGCAACTTTGGACTTTGGCGATAAGTATCGCCAGATGGAGTCG 334301
                                                                             
C genome_5_2387        631 CAAGACAGGCAACTTTGGACTTTGGCGATAAGTATCGCCAGATGGAGTCG 582

  scaffold178|s     334302 TCC----------GATGTCGTCAGTTGTCGTCACTTAAAAATATCGGGTT 334341
                              ----------              v                     i
C genome_5_2387        581 TCCAATGTCGTCCGATGTCGTCAGTTGACGTCACTTAAAAATATCGGGTC 532

  scaffold178|s     334342 ATTTCATGCCTTCACCACGGGTCATTAAAATGTCGCCAGGTGTCGTCACT 334391
                                          i       i           i              
C genome_5_2387        531 ATTTCATGCCTTCACTACGGGTCGTTAAAATGTCGTCAGGTGTCGTCACT 482

  scaffold178|s     334392 TGGGCCGTCATTGTGTTGTCATTGTGTCGTCAGTGTCGTCACTTGGGCCG 334441
                                    i      -----------                    i  
C genome_5_2387        481 TGGGCCGTCGTTGTGT-----------CGTCAGTGTCGTCACTTGGGTCG 443

  scaffold178|s     334442 TCAAAAGGACTTAAAGGTCGTCACTTGTGTCGTCAGTTTGTCTTCACTAT 334491
                                       v v                                   
C genome_5_2387        442 TCAAAAGGACTTCACGGTCGTCACTTGTGTCGTCAGTTTGTCTTCACTAT 393

  scaffold178|s     334492 GTTTTTGCTTAGGGTCGTCAGTCGTCTTTGACGTCACTTTGTTCGTCACT 334541
                                     i                                       
C genome_5_2387        392 GTTTTTGCTTGGGGTCGTCAGTCGTCTTTGACGTCACTTTGTTCGTCACT 343

  scaffold178|s     334542 ATCGTCAGTAGGCAGTCGTATATATACCACGTAGGGGTCGTCAGTGTCGT 334591
                                                                             
C genome_5_2387        342 ATCGTCAGTAGGCAGTCGTATATATACCACGTAGGGGTCGTCAGTGTCGT 293

  scaffold178|s     334592 AACGAAGTTCGTCAGTGTCGTCACGAAGGGTCGTTAAAATGTCTTTAACT 334641
                           v                       v                  v      
C genome_5_2387        292 CACGAAGTTCGTCAGTGTCGTCACTAAGGGTCGTTAAAATGTCGTTAACT 243

  scaffold178|s     334642 GCCTTCTGTTCGGTCGTCATTTTGTCTTCAGTGCCGTCACTTAGGGCCGT 334691
                                                                     -   i   
C genome_5_2387        242 GCCTTCTGTTCGGTCGTCATTTTGTCTTCAGTGCCGTCACTT-GGGTCGT 194

  scaffold178|s     334692 CATTTTGTCTTCAGTGTCATCACTTAGGGTCGTCATTTTGTCTTCGGTGT 334741
                             i               i                          i    
C genome_5_2387        193 CACTTTGTCTTCAGTGTCGTCACTTAGGGTCGTCATTTTGTCTTCAGTGT 144

  scaffold178|s     334742 CGTCACATGGTGCCTTCTTTTGTCGTCACTTGGTCAGTCACATTAACGAG 334791
                                              v              i           i   
C genome_5_2387        143 CGTCACATGGTGCCTTCTTATGTCGTCACTTGGTTAGTCACATTAATGAG 94

  scaffold178|s     334792 ATAATGTAAAAGACGTCAGTTGTCTTCAGTTATCGTCAGTTGGCGTCAGT 334841
                                                          i          i       
C genome_5_2387         93 ATAATGTAAAAGACGTCAGTTGTCTTCAGTTGTCGTCAGTTGACGTCAGT 44

  scaffold178|s     334842 TAATCGCTCAAAAATCATCCACATGGCAAACTTGCCTGTCTTG 334884
                                                 i                    
C genome_5_2387         43 TAATCGCTCAAAAATCATCCACGTGGCAAACTTGCCTGTCTTG 1

Matrix = 20p41g.matrix
Kimura (with divCpGMod) = 3.20
Transitions / transversions = 2.29 (16/7)
Gap_init rate = 0.02 (13 / 632), avg. gap size = 1.69 (22 / 13)


5646 2.20 0.00 0.16 scaffold178|size795848 334885 335521 (459874) C genome_5_21030#DNA (27) 1611 976 m_b894s001i81 48695

  scaffold178|s     334885 CAGATCTGATCTCCAACTCGACACTGCTACAATTTCTGTGACATAACATA 334934
                                                    v                i       
C genome_5_2103       1611 CAGATCTGATCTCCAACTCGACACTCCTACAATTTCTGTGACGTAACATA 1562

  scaffold178|s     334935 CCGGGCTACGTATGTAGAGGAGATGATTGCATCTGAGGCATTTTGTCACA 334984
                                                                             
C genome_5_2103       1561 CCGGGCTACGTATGTAGAGGAGATGATTGCATCTGAGGCATTTTGTCACA 1512

  scaffold178|s     334985 TCCTTCGGACATTTTGCAAGTCCCTTGGGTGTTCTAATGCCAGAATTGGC 335034
                                         i                                   
C genome_5_2103       1511 TCCTTCGGACATTTCGCAAGTCCCTTGGGTGTTCTAATGCCAGAATTGGC 1462

  scaffold178|s     335035 TCGTTTTTAGCGACAAACATCAGATCTGAGAAGGTCACATCTGATCTAAG 335084
                                                         v- i  i             
C genome_5_2103       1461 TCGTTTTTAGCGACAAACATCAGATCTGAGT-GATCGCATCTGATCTAAG 1413

  scaffold178|s     335085 CCGATTTTGGCTTAGATCAGATGCGACCTTCTCAGATCTGATGTTTGCTT 335134
                                                                             
C genome_5_2103       1412 CCGATTTTGGCTTAGATCAGATGCGACCTTCTCAGATCTGATGTTTGCTT 1363

  scaffold178|s     335135 TTATTCACGATCGATCGTATTAAATGGATTAAGTTCAATATTTAATAAAA 335184
                                                  v                    v     
C genome_5_2103       1362 TTATTCACGATCGATCGTATTAATTGGATTAAGTTCAATATTTATTAAAA 1313

  scaffold178|s     335185 TACTGCTGGTTAATTAATTAATATTGAATTAAAATAATACTACATTCTAA 335234
                                                                             
C genome_5_2103       1312 TACTGCTGGTTAATTAATTAATATTGAATTAAAATAATACTACATTCTAA 1263

  scaffold178|s     335235 GCATATTCTCAATGTCCATACTCTGTTTGAGCATGAAGTCATCTGGTTTA 335284
                                                                             
C genome_5_2103       1262 GCATATTCTCAATGTCCATACTCTGTTTGAGCATGAAGTCATCTGGTTTA 1213

  scaffold178|s     335285 TTGTTGTGTTCAATTGAGATATTATTATCATTGAATGAGCTGCTTATCCG 335334
                                                                             
C genome_5_2103       1212 TTGTTGTGTTCAATTGAGATATTATTATCATTGAATGAGCTGCTTATCCG 1163

  scaffold178|s     335335 TCAAAGCTCAATCCACAAAAACAATACAACGTCAGGAACAAACATTTGCC 335384
                                                       v                    v
C genome_5_2103       1162 TCAAAGCTCAATCCACAAAAACAATACATCGTCAGGAACAAACATTTGCG 1113

  scaffold178|s     335385 CAACGAGAACAGTTTGTCGTTGGTAGAGAAGAAGAAGTTGCACACTGCAA 335434
                              i                    v                         
C genome_5_2103       1112 CAATGAGAACAGTTTGTCGTTGGTTGAGAAGAAGAAGTTGCACACTGCAA 1063

  scaffold178|s     335435 ACCCTAGCCTGAATACGCCGTCTCATCCCAAAAAACAGAAGAGACACCAG 335484
                                      iv                                     
C genome_5_2103       1062 ACCCTAGCCTGGTTACGCCGTCTCATCCCAAAAAACAGAAGAGACACCAG 1013

  scaffold178|s     335485 GTGCCTCTCTCTTTCATCGGAACCCAGGCCATTTGAC 335521
                                                                
C genome_5_2103       1012 GTGCCTCTCTCTTTCATCGGAACCCAGGCCATTTGAC 976

Matrix = 20p41g.matrix
Kimura (with divCpGMod) = 1.80
Transitions / transversions = 0.75 (6/8)
Gap_init rate = 0.00 (1 / 636), avg. gap size = 1.00 (1 / 1)


6268 4.97 0.39 0.00 scaffold178|size795848 335519 336282 (459113) C genome_5_21030#DNA (871) 767 1 m_b894s001i82 48695

  scaffold178|s     335519 GACNNNNNNNNNNTGGCAGAAACATCCCGGGTAATGACTGAAGTAAACTG 335568
                              ??????????                   ii    v         i 
C genome_5_2103        767 GACGAGGCGACGGTGGCAGAAACATCCCGGGTGGTGACGGAAGTAAACCG 718

  scaffold178|s     335569 TACAACACAGGCAGCGGCGGCGGAACCGAGAAGAGGGAGGGAATTTGAAG 335618
                                       i                                     
C genome_5_2103        717 TACAACACAGGCGGCGGCGGCGGAACCGAGAAGAGGGAGGGAATTTGAAG 668

  scaffold178|s     335619 GCACTACATTCCGATCCGGAGGGAATTGGACAGGAGAATTCGTCAGTACA 335668
                               v                                             
C genome_5_2103        667 GCACGACATTCCGATCCGGAGGGAATTGGACAGGAGAATTCGTCAGTACA 618

  scaffold178|s     335669 TGACGAAGCGGCTGGGGAAATGTCAATAATGGATGCAGCGGAGGCAAGGG 335718
                           i                   i               i        i    
C genome_5_2103        617 CGACGAAGCGGCTGGGGAAACGTCAATAATGGATGCGGCGGAGGCGAGGG 568

  scaffold178|s     335719 TCGTGGGGGATAGACAACTTAGTTGTCGTCGTCGACGGACGGGAAGATGC 335768
                            v i        i          i                          
C genome_5_2103        567 TGGCGGGGGATAAACAACTTAGTCGTCGTCGTCGACGGACGGGAAGATGC 518

  scaffold178|s     335769 GGTGGATTATTGTTTTCATGCCGAAGACAGGGAGGACGTGATGGGAGACA 335818
                                                       i                     
C genome_5_2103        517 GGTGGATTATTGTTTTCATGCCGAAGACGGGGAGGACGTGATGGGAGACA 468

  scaffold178|s     335819 CGACGGCTGGTGAAAACAGCTCAATTTCCACTGCGATGAGGGAAATGATT 335868
                                                     i    v    i             
C genome_5_2103        467 CGACGGCTGGTGAAAACAGCTCAATTCCCACGGCGACGAGGGAAATGATT 418

  scaffold178|s     335869 TGGCAGGGGCAAGATTCGACATCACGGGGGAGGGCGAGGGGGGAAAGCAC 335918
                                               i                             
C genome_5_2103        417 TGGCAGGGGCAAGATTCGACGTCACGGGGGAGGGCGAGGGGGGAAAGCAC 368

  scaffold178|s     335919 TCCAAGAGGAATTCCTTCCATACCTACGATGACCTCTCCCCGATCCTCTA 335968
                                                        i v                  
C genome_5_2103        367 TCCAAGAGGAATTCCTTCCATACCTACGACGCCCTCTCCCCGATCCTCTA 318

  scaffold178|s     335969 ACTTGCCACTTTGACAATGAGTCCCATTTGCCGCAATCATCACAGAGATC 336018
                              i       i   i   i        i            i        
C genome_5_2103        317 ACTCGCCACTTCGACGATGGGTCCCATTCGCCGCAATCATCGCAGAGATC 268

  scaffold178|s     336019 AAAATGCCCGTGGTTGAATGAAATCGTAAAATGGGCGTGATCTGTGAAGC 336068
                                                     v                       
C genome_5_2103        267 AAAATGCCCGTGGTTGAATGAAATCGGAAAATGGGCGTGATCTGTGAAGC 218

  scaffold178|s     336069 CACGAAAAAATAAGAAAAAAATAATAATTGATAGGTAATTACTGCTTCTG 336118
                               v                 v v   v                v    
C genome_5_2103        217 CACGTAAAAATAAGAAAAAAATTAAAATAGATAGGTAATTACTGCGTCTG 168

  scaffold178|s     336119 ATGATGTAAAAATCGTTTAAAACGGGAGCTCATAGTTTTCTGATCCTCAG 336168
                                                 v    v               i      
C genome_5_2103        167 ATGATGTAAAAATCGTTTAAAAAGGGATCTCATAGTTTTCTGACCCTCAG 118

  scaffold178|s     336169 ACGTGATGTCTAAAATTCGCATGGCGTCTGACGTAAGTGGCCTTAAGTAA 336218
                                                  i                          
C genome_5_2103        117 ACGTGATGTCTAAAATTCGCATGACGTCTGACGTAAGTGGCCTTAAGTAA 68

  scaffold178|s     336219 TTTTCCGTCTATTGTAGCAAAAAAGAAGAGATCGCATCTGAGGAAA---A 336265
                                                                         --- 
C genome_5_2103         67 TTTTCCGTCTATTGTAGCAAAAAAGAAGAGATCGCATCTGAGGAAAAAAA 18

  scaffold178|s     336266 AAACTTTGAGAGCCACT 336282
                                      i     
C genome_5_2103         17 AAACTTTGAGAACCACT 1

Matrix = 20p41g.matrix
Kimura (with divCpGMod) = 3.07
Transitions / transversions = 1.92 (25/13)
Gap_init rate = 0.00 (1 / 763), avg. gap size = 3.00 (3 / 1)


394 19.49 10.61 2.82 scaffold178|size795848 336294 336425 (458970) rnd-5_family-50#Unknown 14 155 (0) m_b894s001i83 48696

  scaffold178|s     336294 ATGATGATGCTGTTTCTATGGGACCCTAGTCTTCTTTTCTACTTGTCATA 336343
                                    i         v  v? i v v            i   ivv 
  rnd-5_family-         14 ATGATGATGTTGTTTCTATTGGCNCTTTGGCTTCTTTTCTACCTGTTCAA 63

  scaffold178|s     336344 ACATACTATTCCTATGTTCAGACATAGTATTATG--------AGCGGAT- 336384
                           v            v   v?iv  i iv  iv ??--------   i  i-
  rnd-5_family-         64 TCATACTATTCCTCTGTGNGCACGTGTTACGANNAGAAGCAAAGCAGACG 113

  scaffold178|s     336385 CT-----TCCAATCTCGAAAACAGCGGGAATTCTTTTAGTTTCCAT 336425
                             -----    --  i  ?   v        --     i       
  rnd-5_family-        114 CTATTACTCCA--CTTGANAACTGCGGGAAT--TTTTAATTTCCAT 155

Matrix = 20p41g.matrix
Kimura (with divCpGMod) = 20.78
Transitions / transversions = 0.92 (12/13)
Gap_init rate = 0.05 (7 / 131), avg. gap size = 2.57 (18 / 7)

446 7.94 0.00 0.00 scaffold178|size795848 336318 336380 (459015) rnd-1_family-1265#Unknown 2 64 (1) m_b894s001i84 48696

  scaffold178|s     336318 CCTAGTCTTCTTTTCTACTTGTCATAACATACTATTCCTATGTTCAGACA 336367
                            i   v                 i               v    ?     
  rnd-1_family-          2 CTTAGGCTTCTTTTCTACTTGTCGTAACATACTATTCCTCTGTTNAGACA 51

  scaffold178|s     336368 TAGTATTATGAGC 336380
                                     v  
  rnd-1_family-         52 TAGTATTATGTGC 64

Matrix = 20p41g.matrix
Kimura (with divCpGMod) = 6.92
Transitions / transversions = 0.67 (2/3)
Gap_init rate = 0.00 (0 / 62), avg. gap size = 0.0 (0 / 0)


1949 10.35 1.03 0.34 scaffold178|size795848 336427 336717 (458678) C rnd-1_family-511#Unknown (0) 648 356 m_b894s001i85 48697

  scaffold178|s     336427 GACACTCAACTTTTTTGATACTTT-CGACCATCTGTCACCATTTACTTGC 336475
                                   - i             -     i     i    i        
C rnd-1_family-        648 GACACTCA-CCTTTTTGATACTTTTCGACCGTCTGTTACCACTTACTTGC 600

  scaffold178|s     336476 TTTCTGACTACACAATAGATAGGAATGGATATTTACGAAGCCAATGACAT 336525
                                v       v   ?        v       v v  v          
C rnd-1_family-        599 TTTCTTACTACACTATANATAGGAATTGATATTTTCCAATCCAATGACAT 550

  scaffold178|s     336526 GACGCGTCAAAAATTATGCGTTGGATCTTTCAAAACACAAAGGAATCAAT 336575
                                 i i     i v              i?                 
C rnd-1_family-        549 GACGCGCCGAAAATCAAGCGTTGGATCTTTCGNAACACAAAGGAATCAAT 500

  scaffold178|s     336576 ATTACTCATTCAAAAC-AAACCCGATGCACAGAATTCAGATGTCAAGCAT 336624
                             v v   ?   i   -   i     v          i        ?v  
C rnd-1_family-        499 ATAAATCANTCAGAACAAAATCCGATCCACAGAATTCGGATGTCAANGAT 450

  scaffold178|s     336625 ACGTTCATCATCCTCAAATCCTTGCCAAATCGAGAGAAAGCTAGTGG-AA 336673
                           v              i                               -  
C rnd-1_family-        449 TCGTTCATCATCCTCGAATCCTTGCCAAATCGAGAGAAAGCTAGTGGAAA 400

  scaffold178|s     336674 GCAAACAAAGACAAAGATCAATTTCCATTCATTTTTTCCTCATA 336717
                               i               v   i i        ii       
C rnd-1_family-        399 GCAAGCAAAGACAAAGATCACTTTTCGTTCATTTTCCCCTCATA 356

Matrix = 20p41g.matrix
Kimura (with divCpGMod) = 9.15
Transitions / transversions = 1.31 (17/13)
Gap_init rate = 0.01 (4 / 290), avg. gap size = 1.00 (4 / 4)


2730 11.44 1.70 0.24 scaffold178|size795848 336715 337126 (458269) C rnd-4_family-385#DNA/TcMar-Ant1 (115) 3636 3219 m_b894s001i86 48698

  scaffold178|s     336715 ATACTACGCATTCCAAATCAATTTGAAACAAGCACGAATCTGTCTATGTA 336764
                                   ?              i    ? v      v v      ?   
C rnd-4_family-       3636 ATACTACGNATTCCAAATCAATTCGAAANACGCACGACTGTGTCTANGTA 3587

  scaffold178|s     336765 GGCACATTCTGTGTTTATGAAGACACCGATCATGTCTACATAGACACTTC 336814
                                i   i    i  i             i       i        i 
C rnd-4_family-       3586 GGCACGTTCCGTGTCTACGAAGACACCGATCGTGTCTACGTAGACACTCC 3537

  scaffold178|s     336815 GCTTGAGTCATTAGGCAGCGACAGGTCGCGCCTATTTTGACATCAACAAT 336864
                                 ? i                             v    i  ?i v
C rnd-4_family-       3536 GCTTGANTTATTAGGCAGCGACAGGTCGCGCCTATTTTTACATTAANGAG 3487

  scaffold178|s     336865 TACCTTTAAAAAATATTAACAAATCAGAACTTCTTCTAAAAGATCTCGTG 336914
                                  v                     v      ?i          i 
C rnd-4_family-       3486 TACCTTTTAAAAATATTAACAAATCAGAAATTCTTCNGAAAGATCTCGCG 3437

  scaffold178|s     336915 ATCCCCGTCGTCATCTCCCCAGGTCTCCCCCATTT--CCTTCCATTTTAT 336962
                              v        i       v v ii ii      --i        ii  
C rnd-4_family-       3436 ATCGCCGTCGTCGTCTCCCCCGTTTCCTTCCATTTTATCTTCCATTCCAT 3387

  scaffold178|s     336963 CGTA-CGACCGACACCATGTCAACGTCCTTCCAAGAAATGGAATCCAACG 337011
                            -  -                i             i          vi  
C rnd-4_family-       3386 C-TATCGACCGACACCATGTCGACGTCCTTCCAAGGAATGGAATCCCGCG 3338

  scaffold178|s     337012 ACCCCAAGAAGAAGGGATCGCAT-TCGCTTATCGCCCTAGCCGTTCGCGT 337060
                            i                     -i i                       
C rnd-4_family-       3337 ATCCCAAGAAGAAGGGATCGCATACCACTTATCGCCCTAGCCGTTCGCGT 3288

  scaffold178|s     337061 GACTCTCATCACGAAGC---TCCTAGTCCTCAAAAGAATGCCTCTGTGAT 337107
                                  i       i --- v    i           ?     i i? v
C rnd-4_family-       3287 GACTCTCGTCACGAAACAATTGCTAGCCCTCAAAAGAANGCCTCCGCNAG 3238

  scaffold178|s     337108 TGCTTCCAGTTCTCAAGAC 337126
                           ?v    i            
C rnd-4_family-       3237 NTCTTCTAGTTCTCAAGAC 3219

Matrix = 20p41g.matrix
Kimura (with divCpGMod) = 9.65
Transitions / transversions = 2.36 (33/14)
Gap_init rate = 0.01 (5 / 411), avg. gap size = 1.60 (8 / 5)


4704 16.98 3.46 0.11 scaffold178|size795848 337137 338032 (457363) C rnd-4_family-385#DNA/TcMar-Ant1 (2113) 1638 713 m_b894s001i87 48699

  scaffold178|s     337137 AAGTGGAGTTGACTGATTGGAG-AATGTCGATGAGTTTGTTGACAAGGAA 337185
                             v ??        v       -  i     i ii  v  ?   i     
C rnd-4_family-       1638 AATTNNAGTTGACTCATTGGAGCAACGTCGACGGATTGGTNGACGAGGAA 1589

  scaffold178|s     337186 CTCGACAATTACAATAATGAGCCTAGCATTCCTGCCCATGCAAAACACAC 337235
                           viv     ?      v       vv ?i  ?ii   v  v  v       
C rnd-4_family-       1588 GCAGACAANTACAATTATGAGCCGCGNGTTNTCGCCAATTCACAACACAC 1539

  scaffold178|s     337236 GATGATGGATGGGACCCAATTGAAATGTCTCAAATGGCTCACAAATAAAG 337285
                           i   i     i      i            i   i         i     
C rnd-4_family-       1538 AATGGTGGATAGGACCCGATTGAAATGTCTTAAACGGCTCACAAGTAAAG 1489

  scaffold178|s     337286 GAGAACCATTGCACCTTGTCA---AAAAAGCATTGCACTGATCTTTA--- 337329
                            ?  i  i   -   ii    ---             ?      i  ---
C rnd-4_family-       1488 GNGAGCCGTTG-ACCCCGTCATCNAAAAAGCATTGCANTGATCTCTATCA 1440

  scaffold178|s     337330 ACGTATTGCTAAAAAAAACC-ATCGGTTCTGTCGGCACTAGATGATATTG 337378
                              ?    iv  i   i   -  i            ?  v  i   v   
C rnd-4_family-       1439 ACGNATTGTAAAGAAAGACCCATTGGTTCTGTCGGCNCTCGACGATTTTG 1390

  scaffold178|s     337379 AACAAACTGGAGTTGCTTGCTCACGAGAGATG-TGAAGAATAGGAAATTG 337427
                                     v   i v       i       - vi v    v       
C rnd-4_family-       1389 AACAAACTGGTGTTACGTGCTCACAAGAGATGATCGACAATATGAAATTG 1340

  scaffold178|s     337428 ATTATGCCCAATGCAACTGAATAGATTTTCAATTGGGTTAGCATTTGTC- 337476
                             i         v?     ii     i           ivv  v  v  -
C rnd-4_family-       1339 ATCATGCCCAATCNAACTGGGTAGATCTTCAATTGGGTCTTCAGTTTTCG 1290

  scaffold178|s     337477 TTCCTCTTGTTATGTTCTGTTTTGTACTGAAAACTAATCCCATTGCAATG 337526
                             ?      i   v          i i v       v v    i    ? 
C rnd-4_family-       1289 TTNCTCTTGCTATTTTCTGTTTTGCATTCAAAACTATTACCATCGCAANG 1240

  scaffold178|s     337527 AGTAATTATATAT--AATAGCAATTTGTTTGCTACTCAAA-TCATTATCA 337573
                                vv      -- i    vv  i   vv i ?     -   ? v?  
C rnd-4_family-       1239 AGTAAAAATATATTTAGTAGCCCTTCGTTATCCANTCAAAATCANTCNCA 1190

  scaffold178|s     337574 CTTTAATGAATAATTACATTAGAAATAGGAAAAACTCTTATAACATGAAT 337623
                             v             i   v v       vv  ? iv   v   v?   
C rnd-4_family-       1189 CTATAATGAATAATTATATTTGTAATAGGATTAANTTGTATTACAANAAT 1140

  scaffold178|s     337624 TATTTAGGTTAGACTTTAAACCTAACATGAAAGAAGTACCGCTGGAAATG 337673
                                      v          i        vi       v        v
C rnd-4_family-       1139 TATTTAGGTTATACTTTAAACCCAACATGAATAAAGTACCTCTGGAAATT 1090

  scaffold178|s     337674 TTGCATCTGACCAATAATTATCACAAGAC-ATTTTTCAACTCCTCCAAAT 337722
                             ?      ?          ?v       -            i       
C rnd-4_family-       1089 TTNCATCTGNCCAATAATTANGACAAGACGATTTTTCAACTCTTCCAAAT 1040

  scaffold178|s     337723 CTTGAATTTGACTATATCATTGGAGGAGATGGGAGTGAATCATGTTGAAA 337772
                                   i  i    vi   v       i          ii i      
C rnd-4_family-       1039 CTTGAATTCGATTATAGTATTCGAGGAGACGGGAGTGAATTGTATTGAAA 990

  scaffold178|s     337773 CAATATTCCATTACTCTATCGACTGGTCTGTACAGCCCACGATAAAAAAT 337822
                           vv      ?  vi   ii        i v    i  v         v   
C rnd-4_family-        989 ACATATTCNATGGCTCCGTCGACTGGCCAGTACGGCGCACGATAAACAAT 940

  scaffold178|s     337823 GTCATGACCCAAAGCAAGAA----------------AGGATTTTTGGGAG 337856
                            i       vvi   i    ----------------          v i 
C rnd-4_family-        939 GCCATGACCATGAGCGAGAATCATTGTCTGAATGCGAGGATTTTTGTGGG 890

  scaffold178|s     337857 CATTAACGTTGTCTATAGTGAAGACAAACTGGTTTCTGGGACAATTTTGA 337906
                            i    v      i  v               iv iii        i   
C rnd-4_family-        889 CGTTAAGGTTGTCCATCGTGAAGACAAACTGGCGTTCAGGACAATTCTGA 840

  scaffold178|s     337907 TCCAAGTCATCTAAAACCATACCAATGACATCTGGAAACATATCAATAGT 337956
                                   i  i    i   vi i    v   i i    v    i     
C rnd-4_family-        839 TCCAAGTCGTCCAAAATCATTTCGATGAAATCCGAAAACCTATCGATAGT 790

  scaffold178|s     337957 TATCTCGCCCCCTTGCCTACAGTCATGCCACTGTCTACCAACATTTGCAT 338006
                            i vi i          vi           vi i           ?    
C rnd-4_family-        789 TGTACCACCCCCTTGCCAGCAGTCATGCCAACGCCTACCAACATTNGCAT 740

  scaffold178|s     338007 CGCTGCTAATT-CAAGTAAACAGTTTA 338032
                            i         -               
C rnd-4_family-        739 CACTGCTAATTGCAAGTAAACAGTTTA 713

Matrix = 20p41g.matrix
Kimura (with divCpGMod) = 16.72
Transitions / transversions = 1.24 (84/68)
Gap_init rate = 0.01 (12 / 895), avg. gap size = 2.67 (32 / 12)


434 27.63 0.65 0.65 scaffold178|size795848 338086 338238 (457157) rnd-1_family-1015#DNA/Ginger 231 383 (120) m_b894s001i88 48700

  scaffold178|s     338086 GACCTGGAGGGTGAAAACAATGCACAGATTCATTATCCATAAGTAACAGG 338135
                                iv      iv?  i v    i v viv vi ??iv     v   v
  rnd-1_family-        231 GACCTACAGGGTGGCNACGAAGCACGGCTATCTGGTNNGAAAGTACCAGC 280

  scaffold178|s     338136 ATCAGGAATTGAACTATATGCCCTTGTTGACAAAGGAGTTGTTGGCAATG 338185
                           i?  i  i   v i ?i     ?        ?             vv  v
  rnd-1_family-        281 GNCAAGAGTTGCATTNCATGCCNTTGTTGACNAAGGAGTTGTTGGGTATC 330

  scaffold178|s     338186 TATGAGGAAAGCGACCTATTTCCTC-ATAAACCCATCACTGATTAAGTAG 338234
                           v i   i i  i ?vv- i    v - vi       v     vi  i v 
  rnd-1_family-        331 GACGAGAAGAGTGNAG-ACTTCCGCGAAGAACCCATGACTGAGCAAATCG 379

  scaffold178|s     338235 CGCT 338238
                            ?  
  rnd-1_family-        380 CNCT 383

Matrix = 20p41g.matrix
Kimura (with divCpGMod) = 33.36
Transitions / transversions = 0.91 (20/22)
Gap_init rate = 0.01 (2 / 152), avg. gap size = 1.00 (2 / 2)


435 35.00 0.62 0.62 scaffold178|size795848 338676 338836 (456559) genome_11_5837#DNA 879 1039 (359) m_b894s001i89 48701

  scaffold178|s     338676 GGATGAGGAGGGAAAGTA-TTCTTCCTTGTGAATGCAACAAATGCCTCTT 338724
                                   vii -v  i -ii     i        ii       ii    
  genome_11_583        879 GGATGAGGCAAG-CAGCACCCCTTCCCTGTGAATGTGACAAATGTTTCTT 927

  scaffold178|s     338725 TTGTTTGCAATAACTTAACACAGACATTGTTCATAAACGCAAGAGGGGTG 338774
                              i   v v vi  i vi    iii   v   i  iv i      vv i
  genome_11_583        928 TTGCTTGAATTCGCTCACTACAGGTGTTGATCACAAGAGTAAGAGGCCTA 977

  scaffold178|s     338775 CAGTCACCACATTCGCCCAATGTGATGGCACTCACATCAAGACTGACGAC 338824
                            v     vi i    iv  iiii  iv  v   i  i  i   vivi   
  genome_11_583        978 CTGTCACGGCGTTCGTGCAGCACGACTGCTCTCGCACCAGGACGATTGAC 1027

  scaffold178|s     338825 TGTAATAATAGG 338836
                             i v i i i 
  genome_11_583       1028 TGCACTGACAAG 1039

Matrix = 20p41g.matrix
Kimura (with divCpGMod) = 45.47
Transitions / transversions = 2.11 (38/18)
Gap_init rate = 0.01 (2 / 160), avg. gap size = 1.00 (2 / 2)


2728 12.92 1.20 0.00 scaffold178|size795848 339811 340228 (455167) rnd-4_family-385#DNA/TcMar-Ant1 3213 3635 (116) m_b894s001i90 48702

  scaffold178|s     339811 ATGGGTGTCTCGAGAACTGGAAGCGATTGCAGAGGCATTCTTTTGAGGAC 339860
                               vv    i       i    v?v ?  i     ?           i 
  rnd-4_family-       3213 ATGGCAGTCTTGAGAACTAGAAGANCTNGCGGAGGCNTTCTTTTGAGGGC 3262

  scaffold178|s     339861 TAGGA---GCTTTGTGATGAGAGTCACGTGAACGGCTAGGGGGATAAGCG 339907
                              v --- i  i    i          i            v      i 
  rnd-4_family-       3263 TAGCAATTGTTTCGTGACGAGAGTCACGCGAACGGCTAGGGCGATAAGTG 3312

  scaffold178|s     339908 ATATGCGATCCCTTCTTCTTGGGGTCGTTGGATTCCATTTCTTGGAAGGT 339957
                           i                      i   iv          i         v
  rnd-4_family-       3313 GTATGCGATCCCTTCTTCTTGGGATCGCGGGATTCCATTCCTTGGAAGGA 3362

  scaffold178|s     339958 CGTCGACATGGTGTCGGTCGTAAGATAAAATGGAAGG--AAATGGGGGAG 340005
                                               vv    ii        i--      ii ii
  rnd-4_family-       3363 CGTCGACATGGTGTCGGTCGATAGATGGAATGGAAGATAAAATGGAAGGA 3412

  scaffold178|s     340006 ACCTGGAGAGATGACAACGGGGATCACGAGATCTTTTAGAAGAAGTTCTG 340055
                            v v  i    i   i    v    i          i?      v     
  rnd-4_family-       3413 AACGGGGGAGACGACGACGGCGATCGCGAGATCTTTCNGAAGAATTTCTG 3462

  scaffold178|s     340056 ATTTGTTAATATTTTTTAAAGGTAATTGTTGATGTCAAAATAGGCACAAC 340105
                                           v       v i?  i    v         i i  
  rnd-4_family-       3463 ATTTGTTAATATTTTTAAAAGGTACTCNTTAATGTAAAAATAGGCGCGAC 3512

  scaffold178|s     340106 CTGTTGCTGCCTAATAACTCAAGCGAAGTGTCTACGTAGACATGATCGGT 340155
                               i            ?       i                i       
  rnd-4_family-       3513 CTGTCGCTGCCTAATAANTCAAGCGGAGTGTCTACGTAGACACGATCGGT 3562

  scaffold178|s     340156 GTCTTCGTAGACACAGAATGTGCCTACGTAGACACAGCCGTGCTTGTTTC 340205
                                         i   i        ?         i     v ?    
  rnd-4_family-       3563 GTCTTCGTAGACACGGAACGTGCCTACNTAGACACAGTCGTGCGTNTTTC 3612

  scaffold178|s     340206 AAATTGATTTGGAATGCGTAGTA 340228
                           i              ?       
  rnd-4_family-       3613 GAATTGATTTGGAATNCGTAGTA 3635

Matrix = 20p41g.matrix
Kimura (with divCpGMod) = 10.67
Transitions / transversions = 2.00 (36/18)
Gap_init rate = 0.00 (2 / 417), avg. gap size = 2.50 (5 / 2)


4675 9.41 0.93 0.93 scaffold178|size795848 340227 340870 (454525) C rnd-1_family-444#Unknown (257) 644 1 m_b894s001i91 48703

  scaffold178|s     340227 TAATTTTAATTTCTGATAATCTCCAGAACCTCCGTCAACACACCATCATG 340276
                                  v     i  i                            i    
C rnd-1_family-        644 TAATTTTCATTTCCGACAATCTCCAGAACCTCCGTCAACACACCACCATG 595

  scaffold178|s     340277 TTGTTGACGAGGAACTGGAAAAAGATCAAGAAGACTATAGTAGTCCATTA 340326
                                                   vv           i?  i     ii 
C rnd-1_family-        594 TTGTTGACGAGGAACTGGAAAAAGCGCAAGAAGACTACNGTGGTCCACCA 545

  scaffold178|s     340327 CCACCCCTTTCACTTTCCTACCATTACCACCATCCCCATTAAAGAAGTAC 340376
                             i  vv --   i   v                   i i          
C rnd-1_family-        544 CCGCCAAT--CACCTTCATACCATTACCACCATCCCCGTCAAAGAAGTAC 497

  scaffold178|s     340377 CAGTTGATTATTGTCTTGCTTCCAAAAGCTTTTACATGAGTGT--TTTCT 340424
                                           i    i             i       --     
C rnd-1_family-        496 CAGTTGATTATTGTCTCGCTTTCAAAAGCTTTTACGTGAGTGTNGTTTCT 447

  scaffold178|s     340425 GTGCTAATTCTATTCCAACTCAGCAAA-ATCTTCTAACACACTGTCGTGA 340473
                           v    v   i           iv    -    i        i       v
C rnd-1_family-        446 CTGCTTATTTTATTCCAACTCGTCAAACATCTCCTAACACATTGTCGTGT 397

  scaffold178|s     340474 CCTCTTGTCACTACACAACAGGTTCAATTTCAAAGTCCCATTCTTTTTAC 340523
                                i    i              v     i                  
C rnd-1_family-        396 CCTCTCGTCATTACACAACAGGTTCCATTTCGAAGTCCCATTCTTTTTAC 347

  scaffold178|s     340524 TTGCTTCTCGCTCGGCATTCAAGAGATGCAAGGTATCAGGATGAGGGGCA 340573
                            ii i    v                               i        
C rnd-1_family-        346 TCACCTCTCTCTCGGCATTCAAGAGATGCAAGGTATCAGGACGAGGGGCA 297

  scaffold178|s     340574 CCGTCGGCCTATTAGGTTGTT---CACTTTCAGCCATCGAGCCCTGATCG 340620
                                    i v i       ---          i       v       
C rnd-1_family-        296 CCGTCGGCCCAATGGGTTGTTTATCACTTTCAGCTATCGAGCGCTGATCG 247

  scaffold178|s     340621 TTCGGCGGCCAGATCCAACACATGAAGAGGATCCCCCTTTTTAGTGAATC 340670
                                  ? ?  v    v   i            v               
C rnd-1_family-        246 TTCGGCGNCNAGTTCCACCACGTGAAGAGGATCCACCTTTTTAGTGAATC 197

  scaffold178|s     340671 GAAGTGCTACTGAGTGTAGAGGTTTCCGGATATGACTGCTGTTGCTGTTT 340720
                                 i                                           
C rnd-1_family-        196 GAAGTGTTACTGAGTGTAGAGGTTTCCGGATATGACTGCTGTTGCTGTTT 147

  scaffold178|s     340721 CAGTGATGCAAGGTCATATGTCGAAGAGCAAGAACTGAGGATACTAGGGT 340770
                                                    i                        
C rnd-1_family-        146 CAGTGATGCAAGGTCATATGTCGAAAAGCAAGAACTGAGGATACTAGGGT 97

  scaffold178|s     340771 GCAATGGAATCGCTTTCACAAGGATTCAATAATCTATTGGTACTTTCAAC 340820
                               i     i     i ? iv        v   v         i     
C rnd-1_family-         96 GCAACGGAATTGCTTTTANAGTGATTCAATCATCAATTGGTACTCTCAAC 47

  scaffold178|s     340821 TTGTTTGTTTGGTCAGATCTGTAACTAGTTTTTATATGTTAAACTAAACT 340870
                                        ii      ----    i      v             
C rnd-1_family-         46 TTGTTTGTTTGGTTGGATCTG----TAGTCTTTATAGGTTAAACTAAACT 1

Matrix = 20p41g.matrix
Kimura (with divCpGMod) = 8.39
Transitions / transversions = 1.86 (39/21)
Gap_init rate = 0.01 (9 / 643), avg. gap size = 1.33 (12 / 9)


1608 10.73 0.00 2.15 scaffold178|size795848 341828 342065 (453330) C rnd-5_family-6041#Unknown (234) 270 38 m_b895s001i2 48704

  scaffold178|s     341828 GTTTTAGATGTTATTTTCTAATTTAGAAAACCTAGTTAATTGCACCAGAG 341877
                                v  i --i          ?v-          i   i         
C rnd-5_family-        270 GTTTTTGACG--GTTTTCTAATTNC-AAAACCTAGTCAATCGCACCAGAG 224

  scaffold178|s     341878 TAATCACAATTTCTATTTTAATGGAACTTATATCGCCAAGTACCAATGAC 341927
                                 i        i               --                 
C rnd-5_family-        223 TAATCATAATTTCTACTTTAATGGAACTTAT--CGCCAAGTACCAATGAC 176

  scaffold178|s     341928 ATCCCAATGCTGCTAGTCTAATTCCTAGAAAGAGAATAGAACATTTTGAT 341977
                             i        i      i                    i          
C rnd-5_family-        175 ATTCCAATGCTACTAGTCCAATTCCTAGAAAGAGAATAGGACATTTTGAT 126

  scaffold178|s     341978 CAAAATAACTAAGGTCTCTTCATTTGGACGCCACCAATGACAAAAAACGA 342027
                                      i          i                  i  i     
C rnd-5_family-        125 CAAAATAACTAGGGTCTCTTCACTTGGACGCCACCAATGACGAAGAACGA 76

  scaffold178|s     342028 GAACTCAAACTAAAGAAGCCATTACGGGCACATGAAGC 342065
                                 i i v  v       vii       iv     
C rnd-5_family-         75 GAACTCGAGCGAACGAAGCCAACGCGGGCACGGGAAGC 38

Matrix = 20p43g.matrix
Kimura (with divCpGMod) = 9.00
Transitions / transversions = 3.17 (19/6)
Gap_init rate = 0.02 (5 / 237), avg. gap size = 1.00 (5 / 5)


1569 27.41 3.78 2.85 scaffold178|size795848 342084 342744 (452651) rnd-1_family-953#Unknown 20 686 (98) m_b895s001i3 48705

  scaffold178|s     342084 GAACTCCCAATCGAAATTCATCCTCAACATCAAAAAGGCGAACCGAAAAA 342133
                             i v i   ?     vi?        v     ivi?  vi  vi   vi
  rnd-1_family-         20 GAGCGCTCAANCGAAAGCNATCCTCAAGATCAAGCGNGCCGACGAAAACG 69

  scaffold178|s     342134 ATCACTAAATCTAGGCCATCTTTGAAGACAGCAAAGGAAATCAAATCAAG 342183
                              i i     v      i?  ii ?      i i  ?      i     
  rnd-1_family-         70 ATCGCCAAATCAAGGCCACNTTCAANGACAGCGAGGGNAATCAAGTCAAG 119

  scaffold178|s     342184 GAGCTCATCCACACTTTCGCAGATGGCAATTGAAAGGAACACTTGCTCGA 342233
                                ?        ?   vv   i   i  ivi??i    vii ??    
  rnd-1_family-        120 GAGCTNATCCACACNTTCCGAGACGGCGATCCGNNAGAACTTCTNNTCGA 169

  scaffold178|s     342234 TTTTTGAAAACAACTGCTCAAGCTCGGAAATCACTACAA-----GTGAA- 342277
                           ?i ivi   i                  vvv i?   i -----vi   -
  rnd-1_family-        170 NCTCGAAAAGCAACTGCTCAAGCTCGGATCGCGNTACGATCTCTTCGAAG 219

  scaffold178|s     342278 GAGAA--GTGGAAGGTCCTCTGCCAAATCAGAGGACACGCGCTCAAAGGT 342325
                            ? i --?     i      ?        i     ?iv      i    i
  rnd-1_family-        220 GNGGACGNTGGAAAGTCCTCNGCCAAATCGGAGGANGAGCGCTCGAAGGC 269

  scaffold178|s     342326 TGC--TGCGAAGAAACTTGGGAAAGCCA-AGTTGAAGTCCTTTGAGGGCA 342372
                           i  --    -v ?v   --   iv v  -v  i    v vivvv iiv  
  rnd-1_family-        270 CGCATTGCG-CGNTACT--GGAGCGACATCGTCGAAGGCACGACAAACCA 316

  scaffold178|s     342373 CAACACCGGC-AATTCGGCAGCCACGC-ACA-AC-AAGTTCAAGAAAGAA 342418
                            ii i     -  ii ----v      -   -i -  i  i  i  ivvi
  rnd-1_family-        317 CGGCGCCGGCGAACCC----TCCACGCAACAGGCGAAATTTAAAAAGCTG 362

  scaffold178|s     342419 ATTCAAAAATTCAACAAGAAATATCTTGGAAGCGCGATGATCGATCACCA 342468
                             i  i  iv     ?v      i  i    iv vvii?     iv    
  rnd-1_family-        363 ATCCAGAAGGTCAACNCGAAATACCTCGGAAAGGACGCNATCGACGACCA 412

  scaffold178|s     342469 GAAG-----GATGCCATGGATATTGGACAGTTGTGCTACAAAGGAACGGA 342513
                               -----     ? i -----    v ii vi v i   v ivvvi  
  rnd-1_family-        413 GAAGACCGCGATGCNACG-----TGGAGAACTCCGATGCAACGACCAAGA 457

  scaffold178|s     342514 CCATGAAAAGACCGTTGAATGCCTGTTACAAATCAATGACGACATTGAAC 342563
                              i  i  ?ii  iv   i v  ?  vv       i  v   v i    
  rnd-1_family-        458 CCACGAGAANGTCGCGGAACGACTNTTCGAAATCAACGAAGACCTCGAAC 507

  scaffold178|s     342564 TCCTCAGGGATGCCGTTG--AACCTTTCACAATGTGCAAGACGGTGAGGA 342611
                                  v  i v   i --  vi   -- i  vi ?i i i  i  iiv
  rnd-1_family-        508 TCCTCAGCGACGACGTCGACAAATTTT--CGATTCGNGAAATGGCGAAAC 555

  scaffold178|s     342612 AAGTCATCCCTTGCAATCTTAA--ACCAGTGGCGAAACTAAAGTACCTTG 342659
                           vv        ivi?  i  i  --   i--i        v    v ? i 
  rnd-1_family-        556 TCGTCATCCCCGANAACCTCAAGTACCG--AGCGAAACTCAAGTTCNTCG 603

  scaffold178|s     342660 ACAAAGGAGGCGCTAAACTTTGCCAAAAGGACAAAGTCATCGAACT-TGC 342708
                                  v    v?  ?  ?i  v vi i  ?i  i       v  -   
  rnd-1_family-        604 ACAAAGGCGGCGANAANCTNCGCGACGAAGANGAAATCATCGATCTCTGC 653

  scaffold178|s     342709 TCACAAAATCTCAGAGATTTTGGACGCCAAGTACGA 342744
                           - i i ?   vvi   i ?   i  ii i --    
  rnd-1_family-        654 -CGCGANATCAAGGAGGTNTTGAACATCGA--ACGA 686

Matrix = 20p43g.matrix
Kimura (with divCpGMod) = 27.26
Transitions / transversions = 1.59 (108/68)
Gap_init rate = 0.05 (32 / 660), avg. gap size = 1.38 (44 / 32)


254 24.71 0.00 1.18 scaffold178|size795848 342824 342909 (452486) C rnd-5_family-579#Unknown (2426) 1430 1346 m_b895s001i4 48706

  scaffold178|s     342824 GAAAAGGAGAATCACGACAATGCACCATGCATGAAGCACGGAGGAAAGCA 342873
                             i i       -ii   vv   v    ? v?   ?   iiv  vivv  
C rnd-5_family-       1430 GAGAGGGAGAAT-GTGACTCTGCCCCATNCCNGAANCACAACGGCGCCCA 1382

  scaffold178|s     342874 CAAGTGGAAGGACTGCCCTGACAATTGGAACAACAA 342909
                                       i  i  v     i   vi      
C rnd-5_family-       1381 CAAGTGGAAGGATTGTCCAGACAACTGGCGCAACAA 1346

Matrix = 20p43g.matrix
Kimura (with divCpGMod) = 28.25
Transitions / transversions = 1.10 (11/10)
Gap_init rate = 0.01 (1 / 85), avg. gap size = 1.00 (1 / 1)


855 24.87 6.03 4.82 scaffold178|size795848 342880 343310 (452085) rnd-1_family-970#Unknown 1 436 (443) m_b895s001i5 48707

  scaffold178|s     342880 GAAGGACTGCCCTGACAATTGGAACAACAAGGATCAAAACTCCGCTGCTC 342929
                                 i     ?     i   vi      iii --- v v    iiv -
  rnd-1_family-          1 GAAGGATTGCCCNGACAACTGGCGCAACAAAAGT---ACCACCGCCAAT- 46

  scaffold178|s     342930 AACAAACGTCCAGTCCTTGCAAC---AACATCAGATCTT--GATCAAAC- 342973
                           i    v --    iv   v    --- ii?i   ---- --  v  i v-
  rnd-1_family-         47 GACAATC--CCAGCGCTTCCAACTCGAGTNCCAG----TAGGAACAGAGG 90

  scaffold178|s     342974 TGG----GGAGAAGT-CACAACGACAGAAAGTGAAAATAGTTCTTCTTGC 343018
                           i  ----  v     -    i -     i i?    ii ------  ii 
  rnd-1_family-         91 CGGCAAAGGCGAAGTNCACAGC-ACAGAGAANGAAAGCA------CTCAC 133

  scaffold178|s     343019 TCTCATGCTCAAGGAGTGAGATTCAAAGAAGTTGACTATGA-GACCAATG 343067
                           iivv  v   v ivi         i v     v  vvvi  -   v   v
  rnd-1_family-        134 CTAAATTCTCCAATGGTGAGATTCGACGAAGTAGAAGCCGACGACGAATC 183

  scaffold178|s     343068 -ACCACA-CCAG----ATCTT--GTGGTGAGGTGATGGCCATCAATGCCA 343109
                           -i    v-    ----i   i-- ?  ?  iv ?    v       v   
  rnd-1_family-        184 CGCCACTTCCAGCATTGTCTCACGNGGNGAACTNATGGACATCAATTCCA 233

  scaffold178|s     343110 CC-CAGCGCTCTG---CCAACCTACACCCAATCACCGTGATCACTCTTCC 343155
                           vv- i  -   ii--- v  v        ?      i v        ? i
  rnd-1_family-        234 AGACGGC-CTCCAAGACAAAACTACACCCNATCACCATCATCACTCTNCT 282

  scaffold178|s     343156 AGACAAGAATCTGAAGAGAGTTGCATGCAAGGTGCTTC-TTGACCAATGC 343204
                           v          v         i       --??i  i - i         
  rnd-1_family-        283 CGACAAGAATCAGAAGAGAGTCGCATGCA--NNACTCCGTCGACCAATGC 330

  scaffold178|s     343205 TGCACTGACAAGGGTCTGATCTCTCAAGAGCTAGTGGAAATTCTTTACCT 343254
                                i        i  ?     i ii  ?  ? iv     vi vv    
  rnd-1_family-        331 TGCACCGACAAGGGCCTNATCTCCCGGGANCTNGCCGAAATGTTGGACCT 380

  scaffold178|s     343255 CCCGA-TGACAAAGGGAAATCCTTGTGCCATCACCACTGCAGCCAGTACA 343303
                              ? -iv  i v ?v v -  ivivi  v  i          vi ?   
  rnd-1_family-        381 CCCNACCCACGACGNTACA-CCCAAAACCTTCGCCACTGCAGCGGGNACA 429

  scaffold178|s     343304 TGCTTCA 343310
                            v ?i  
  rnd-1_family-        430 TTCNCCA 436

Matrix = 20p43g.matrix
Kimura (with divCpGMod) = 27.63
Transitions / transversions = 1.22 (56/46)
Gap_init rate = 0.08 (35 / 430), avg. gap size = 1.34 (47 / 35)

902 23.29 3.77 1.22 scaffold178|size795848 343303 343541 (451854) rnd-1_family-970#Unknown 466 710 (169) m_b895s001i6 48707

  scaffold178|s     343303 ATGCTTCAATGCCTATCAACCAATCTCACATTCACCATCGAACTTATAAT 343352
                                v v?     v  ?  v iivvv  v      i       i  ii 
  rnd-1_family-        466 ATGCTACCNTGCCTCTCNACAAGCAGAACTTTCACCGTCGAACTCATGGT 515

  scaffold178|s     343353 CATTCCTTCTCAGAAAAGCAGCAAC---------TACGGAGTAATTTTGG 343393
                                 i---v  i  v        ---------       i   iv v 
  rnd-1_family-        516 CATTCCC---AAGGAATGCAGCAACGACATGAACTACGGAGCAATCATTG 562

  scaffold178|s     343394 GAGAGGAATCCATGTGCGCTCTTGATCTCAACACAAATGTCAGAGACACC 343443
                             v    ?      i    v  i  i?  i    i ii  ?v v    v 
  rnd-1_family-        563 GACAGGANTCCATGCGCGCACTCGACNTCGACACGAGCGTNCGCGACAAC 612

  scaffold178|s     343444 AAAATCTCATGGGGTGACAAAGAAATCCCCATGGTCTCTTGAGACTATTG 343493
                            v      ?     i    iv      ? v      i vi ?        
  rnd-1_family-        613 ACAATCTCNTGGGGCGACAGCGAAATCNCAATGGTCCCACGNGACTATTG 662

  scaffold178|s     343494 GACAGAGGAAAGGATCCTGCGGCACAAAGCCCAGCTCAGCAAACAGCC 343541
                              v v   iv ?     i i   v   ? vv i  v     i  i  
  rnd-1_family-        663 GACCGCGGAGCGNATCCTACAGCAAAAANCAAAACTGAGCAAGCAACC 710

Matrix = 20p43g.matrix
Kimura (with divCpGMod) = 24.89
Transitions / transversions = 0.96 (27/28)
Gap_init rate = 0.02 (4 / 238), avg. gap size = 3.00 (12 / 4)


285 25.62 2.42 2.42 scaffold178|size795848 343599 343722 (451673) rnd-5_family-1928#LTR/Gypsy 73 196 (16) m_b895s001i7 48708

  scaffold178|s     343599 TGCAACCAAGGCTCTACAAGCTGTCACCTACAAAAAGGCAAACCTCAAAG 343648
                              ??  i i  ?i  vv?  v    v             i     i v 
  rnd-5_family-         73 TGCNNCCGAAGCNTTAGTNGCAGTCAACTACAAAAAGGCAGACCTCGACG 122

  scaffold178|s     343649 AAGTGGTACAAAAGTGTACCAACCTCAACACTAAACAGCAG--AGC-AAA 343695
                           ?vi v ivv i i?  iiv i        ---i  v     --   -   
  rnd-5_family-        123 NCATCGCCGAGAGNTGCGACGACCTCAAC---GAAGAGCAGAAAGCGAAA 169

  scaffold178|s     343696 CTACTCACCGTTCTGAAAGACCACAAA 343722
                             v  vi    i      v v   i  
  rnd-5_family-        170 CTTCTAGCCGTCCTGAAACAGCACGAA 196

Matrix = 20p43g.matrix
Kimura (with divCpGMod) = 26.33
Transitions / transversions = 1.07 (16/15)
Gap_init rate = 0.04 (5 / 123), avg. gap size = 1.20 (6 / 5)


236 29.48 5.98 5.98 scaffold178|size795848 343954 344137 (451258) scaffold54|size513971_(dbseq-nr_161)_[292804,299259]#LTR/Gypsy 3261 3444 (3012) m_b895s001i8 48709

  scaffold178|s     343954 TGAATGGGCATCTCCATGCTGTGGAGTACCAAAGAAGAATGGTACCATCC 344003
                                    v  v    vv viiv         i  ii  viv  ii v 
  scaffold54|si       3261 TGAATGGGCTTCACCATCATTCATAGTACCAAAAAAAGATCAGACTGTAC 3310

  scaffold178|s     344004 GACTTGTAATTGACTTTCGCCAACTCAACAAAGTCCTCGAATGCAGAGAA 344053
                            vi iv   v   i   v vv  v v      i-----    ivv     
  scaffold54|si       3311 GTTTCCTAAGTGATTTTAGAGAAGTAAACAAAA-----GAATAGTGAGAA 3355

  scaffold178|s     344054 TACCTACTACCA--ACCATCGACAAAATCTTCACTGACAT-CA-GAGC-- 344097
                           v   - i v  i--   -----i     ivv   v v   -  -    --
  scaffold54|si       3356 AACC-ATTCCCGTTACC-----TAAAATTAGCACAGTCATGCAAGAGCTA 3399

  scaffold178|s     344098 -----ATTCATCTTTGCATCCATCATTGATCTTAACATGGGCTAT 344137
                           -----     ii      v iii v     i v            
  scaffold54|si       3400 GAAGGATTCACTTTTGCAACTGCCCTTGATTTAAACATGGGCTAT 3444

Matrix = 20p43g.matrix
Kimura (with divCpGMod) = 36.79
Transitions / transversions = 0.82 (23/28)
Gap_init rate = 0.09 (16 / 183), avg. gap size = 1.38 (22 / 16)


491 13.70 0.00 0.00 scaffold178|size795848 346034 346106 (449289) C rnd-5_family-6041#Unknown (0) 504 432 m_b895s001i9 48710

  scaffold178|s     346034 ATCAAGATTGACTCACAGCTTCTCAAAGAAAAGTGTGGACTCCAAGCCAT 346083
                                ii i    vi  i  i            i  v             
C rnd-5_family-        504 ATCAAAGTCGACTGGCAACTCCTCAAAGAAAAGCGTCGACTCCAAGCCAT 455

  scaffold178|s     346084 TGCAAACAATGACAAGGAAAATA 346106
                           i                      
C rnd-5_family-        454 CGCAAACAATGACAAGGAAAATA 432

Matrix = 20p43g.matrix
Kimura (with divCpGMod) = 10.88
Transitions / transversions = 4.00 (8/2)
Gap_init rate = 0.00 (0 / 72), avg. gap size = 0.0 (0 / 0)


4750 10.08 0.16 0.00 scaffold178|size795848 346104 346748 (448647) rnd-1_family-636#Unknown 162 807 (497) m_b895s001i10 48711

  scaffold178|s     346104 ATAAACAGTCACCTGTTGTGCTCCAAGTCTTTCTGCATTATTGCGCACAC 346153
                              i      i       i  ?     i           i i i      
  rnd-1_family-        162 ATAGACAGTCGCCTGTTGCGCNCCAAGCCTTTCTGCATTGTCGTGCACAC 211

  scaffold178|s     346154 TGGTGAGGCGGAAGGTCATTGTGTGCTGGAACCGCATGTGTACTGTAGCA 346203
                            v i               i   i        i                 
  rnd-1_family-        212 TCGCGAGGCGGAAGGTCATCGTGCGCTGGAACTGCATGTGTACTGTAGCA 261

  scaffold178|s     346204 ACCCCAGTAGCTGGATCAGTCATGGTGATGTCTTCAACCCCTGGAGTACG 346253
                           i                i                 i           i  
  rnd-1_family-        262 GCCCCAGTAGCTGGATCGGTCATGGTGATGTCTTCGACCCCTGGAGTGCG 311

  scaffold178|s     346254 CCAAATTCCCCAAGGGGGACTTACATCACCCTCAATGCACTGGAGGGGAA 346303
                               ?        v     vi              i     v  i   i 
  rnd-1_family-        312 CCAANTTCCCCAATGGGGAGCTACATCACCCTCAACGCACTTGAAGGGGA 361

  scaffold178|s     346304 GGTGAATGACGTGAGCTTCCCACATCACATAACGTTCCAAACCAGAAGCA 346353
                              vi     v          v  i?  i?    i               
  rnd-1_family-        362 GGTCGATGACCTGAGCTTCCCCCACNACGNAACGCTCCAAACCAGAAGCA 411

  scaffold178|s     346354 AGCATGCGAATGGGTCGGACAACCATTTTGGCACGTGATTGTACAAGTGC 346403
                                     i   ii    i       i v i        ?   v i  
  rnd-1_family-        412 AGCATGCGAACGGGCTGGACGACCATTTCGTCGCGTGATTGNACACGCGC 461

  scaffold178|s     346404 GTGGTTCTCATTCCAATCAGCCCCCAAC-ATATGCGAAGTTAGCCCTCCT 346452
                                          ?          ? -  i       v          
  rnd-1_family-        462 GTGGTTCTCATTCCANTCAGCCCCCANCAATGTGCGAAGGTAGCCCTCCT 511

  scaffold178|s     346453 CAAAAAACCACTTAAGGTCAGCCATGCAGACAGCAAACTTCACCCCTCCT 346502
                                        vi  v            ?           i   ?   
  rnd-1_family-        512 CAAAAAACCACTTCGGGGCAGCCATGCAGANAGCAAACTTCATCCCNCCT 561

  scaffold178|s     346503 GGCAAGACCTTTGCGATCCTGAGGTAGGATGTGGGGAGATTGACAGACTG 346552
                                         i            ??         i           
  rnd-1_family-        562 GGCAAGACCTTTGCAATCCTGAGGTAGNNTGTGGGGAGGTTGACAGACTG 611

  scaffold178|s     346553 GAACTCCAAAAACACAAAATCCTTGACTCCATCCTTTGCTTTGTTCCTGC 346602
                                 ? ? v      vi     ?           i             
  rnd-1_family-        612 GAACTCNANATACACAATGTCCTTNACTCCATCCTTCGCTTTGTTCCTGC 661

  scaffold178|s     346603 TAAAGGGGAACCTGTATGTGCAGGAGAAGTTGGGGTCAGAAGCAATGGAT 346652
                                           v                  i ?            
  rnd-1_family-        662 TAAAGGGGAACCTGTAGGTGCAGGAGAAGTTGGGGCCNGAAGCAATGGAT 711

  scaffold178|s     346653 GTGGCGTCCAAAAGTGTGGCCACATCATCAACAGAAGTGTCCTTTTTGGG 346702
                            i  i     ?            ?v                   i     
  rnd-1_family-        712 GCGGTGTCCANAAGTGTGGCCACNACATCAACAGAAGTGTCCTTCTTGGG 761

  scaffold178|s     346703 GCTTTTGCTATTCCTGGTGGTGGAGTGAAGGCTGTTTTGGGGGGGC 346748
                                     v              i  iv  iv  i v       
  rnd-1_family-        762 GCTTTTGCTAGTCCTGGTGGTGGAGCGAGTGCCTTTCTTGGGGGGC 807

Matrix = 20p43g.matrix
Kimura (with divCpGMod) = 7.91
Transitions / transversions = 2.25 (45/20)
Gap_init rate = 0.00 (1 / 644), avg. gap size = 1.00 (1 / 1)

328 22.39 0.00 0.00 scaffold178|size795848 346748 346814 (448581) rnd-1_family-636#Unknown 872 938 (366) m_b895s001i11 48711

  scaffold178|s     346748 CCTATAATATGTCCACATAGTCAGAGGCTTTGCAAGCAAAGTCACTGTCA 346797
                             v i   iv   ?  iv v          i ivi  i     i     ?
  rnd-1_family-        872 CCGACAATGAGTCNACGGACTCAGAGGCTTCGTCGGCGAAGTCGCTGTCN 921

  scaffold178|s     346798 TCAGAACTGTGATTGGA 346814
                             ?      i   v   
  rnd-1_family-        922 TCNGAACTGCGATAGGA 938

Matrix = 20p43g.matrix
Kimura (with divCpGMod) = 16.74
Transitions / transversions = 1.50 (9/6)
Gap_init rate = 0.00 (0 / 66), avg. gap size = 0.0 (0 / 0)

1832 14.86 1.23 0.92 scaffold178|size795848 346812 347137 (448258) rnd-1_family-636#Unknown 973 1299 (5) m_b895s001i12 48711

  scaffold178|s     346812 GGAGGTGAGTGCTATTTTTTATTCACTATCAAAAGAAC--TATTTGCCTC 346859
                            i         v   i v        v     v     --  i i --  
  rnd-1_family-        973 GAAGGTGAGTGATATCTGTTATTCACGATCAACAGAACGGTACTCG--TC 1020

  scaffold178|s     346860 AAGAACTTACCCTTGTTGTACTCAGCAATTGCTTTCCCAGTGCGCCACTC 346909
                           i vv                   iv             v           
  rnd-1_family-       1021 GATCACTTACCCTTGTTGTACTCGTCAATTGCTTTCCCCGTGCGCCACTC 1070

  scaffold178|s     346910 CACAATTGAAGTCTTGTAGTTGTTTTGGAAAGTTTCTTTCGGTTGGTCGC 346959
                            i i  i              ?   i    ?     v ?i   i     v
  rnd-1_family-       1071 CGCGATCGAAGTCTTGTAGTTNTTTCGGAANGTTTCGTNTGGTCGGTCGG 1120

  scaffold178|s     346960 GGTAAAAGCGCAACATGATTTTTTCGATGTGCTGCAGACTGCTGTGTTCT 347009
                               i?     ?? v               i   ?i  ii v  i    ?
  rnd-1_family-       1121 GGTAGNAGCGCNNCCTGATTTTTTCGATGTACTGNGGATCGGTGCGTTCN 1170

  scaffold178|s     347010 GGGTTGATTTGTTTGTCTTGTATGTGTTTTGAGGAAGCCTGCTTTCAATT 347059
                                                  ?i -   iv          i       
  rnd-1_family-       1171 GGGTTGATTTGTTTGTCTTGTATNCG-TTTACGGAAGCCTGCCTTCAATT 1219

  scaffold178|s     347060 CCGTACTTCACTTTTTTGTGCGTGGTGGTGCTATTGTAAAAGAGTCAGAG 347109
                            ? ii  i        v       i?     i         iv  v    
  rnd-1_family-       1220 CNGCGCTCCACTTTTTGGTGCGTGANGGTGCCATTGTAAAAATGTGAGAG 1269

  scaffold178|s     347110 --ATTCTCCTTGTTAAACCTTATTGGCTTT 347137
                           --i           vv     i     i  
  rnd-1_family-       1270 GTGTTCTCCTTGTTCCACCTTGTTGGCCTT 1299

Matrix = 20p43g.matrix
Kimura (with divCpGMod) = 13.00
Transitions / transversions = 1.67 (30/18)
Gap_init rate = 0.02 (5 / 325), avg. gap size = 1.40 (7 / 5)


1977 18.44 8.30 3.70 scaffold178|size795848 347139 347656 (447739) C genome_3_16974#DNA/hAT-Tag1 (100) 633 93 m_b895s001i13 48712

  scaffold178|s     347139 AACGCAGAAAATTATTTATCTTGTT--TAAGTGTGCGATTCATGCGGGAG 347186
                            i  i       v  v i       --v i           i   i    
C genome_3_1697        633 AGCGTAGAAAATGATGTGTCTTGTTAGGAGGTGTGCGATTCGTGCAGGAG 584

  scaffold178|s     347187 TGTTATTTCACAATG----TTAT-TA--CCAGCT--------TAATATAG 347221
                             vv    i-    i----    -  --   ii --------        
C genome_3_1697        583 TGAAATTTT-CAATAATTTTTATATAAGCCAATTATAGCGTATAATATAG 535

  scaffold178|s     347222 CCTATTTCTCAACTACATCCTATTTCTAAAAAATAGTCTATTTCTCAAAT 347271
                                ------ v  i v     ------  v    i    ------   
C genome_3_1697        534 CCTAT------AATATAGCCTAT------AATATAGCCTAT------AAT 503

  scaffold178|s     347272 ACAGTCTATTTCTCAAATACAGTCTATTTCTCAAAAATAGTGTATTGAAT 347321
                            i  ii        i  v i  ii        i       iv    i   
C genome_3_1697        502 ATAGCTTATTTCTCGAAAATAGCTTATTTCTCGAAAATAGCTTATTAAAT 453

  scaffold178|s     347322 AGCCTATTTTTGAGATATAGCGTATTTTTAAGAAACAGTCTATGTTCCAG 347371
                                     i    v   ivv      ii     i  v    v   v  
C genome_3_1697        452 AGCCTATTTTCGAGAAATAAGCTATTTTCGAGAAATAGGCTATTTTCGAG 403

  scaffold178|s     347372 AAATAGGCTATATTCGAGCTCTACTGGTCAATTTACTATTCCTACGTACA 347421
                                      v              vv   v                - 
C genome_3_1697        402 AAATAGGCTATTTTCGAGCTCTACTGCACAAATTACTATTCCTACGTA-A 354

  scaffold178|s     347422 TCAG-GTTGTTATTTTTGAGAAATAAGCTATCGT---------------- 347454
                           ii  - i  i      i        i     iv ----------------
C genome_3_1697        353 CTAGTGCTGCTATTTTCGAGAAATAGGCTATTTTCGAGATATAGGCTATC 304

  scaffold178|s     347455 --CGAGAAATAGGTGATTTATGAGTTTCAAAAATCGCCAATGTCTCGAAC 347502
                           --           i     vi  i    i     v v v  v      i 
C genome_3_1697        303 TGCGAGAAATAGGCGATTTTCGAATTTCGAAAATAGGCTATTTCTCGAGC 254

  scaffold178|s     347503 ACAGCCTATTTCTCGTAGATAGCTTATTTCTTTAAAATAGCCTATTTCCC 347552
                            i    v       iv i           v                    
C genome_3_1697        253 ATAGCCGATTTCTCAAAAATAGCTTATTTGTTTAAAATAGCCTATTTCCC 204

  scaffold178|s     347553 GAAGCGTTATGATTGACATCTCGTCACCAATAGTATCCATTACTAC--TG 347600
                               v     vv      v  i   i           iiv    i -- i
C genome_3_1697        203 GAAGAGTTATTTTTGACAGCTTGTCGCCAATAGTATCTGGTACTGCTTTA 154

  scaffold178|s     347601 TACTGC--CTATTACGTCA-TTTCTTTTCTCTCATGATTGC--ACTTATT 347645
                             i   --   i       -    v      v i       -- vv  v 
C genome_3_1697        153 TATTGCCTCTACTACGTCATTTTCATTTCTCGCGTGATTGCAAAAATAAT 104

  scaffold178|s     347646 AGTGAAGCATG 347656
                              iv      
C genome_3_1697        103 AGTATAGCATG 93

Matrix = 20p43g.matrix
Kimura (with divCpGMod) = 18.70
Transitions / transversions = 1.30 (52/40)
Gap_init rate = 0.06 (32 / 517), avg. gap size = 1.97 (63 / 32)


742 16.49 0.45 22.78 scaffold178|size795848 347700 347919 (447476) rnd-5_family-98#Unknown 219 398 (3) m_b895s001i14 48713

  scaffold178|s     347700 CACATGATCCCCTCACATCACTGTCTGTTGTCATCTTGATATCAACAACG 347749
                               i i vv      i i             v    ----  i  i iv
  rnd-5_family-        219 CACACGGTAACCTCACGTTACTGTCTGTTGTCTTCTT----TCGACGATC 264

  scaffold178|s     347750 AACACTTTCATGATCATCGTGAGCATCACCCCTTATCATTGTCAAAAGAC 347799
                            i v ?  ?vi       i -------------------------     
  rnd-5_family-        265 AGCTCNTTNTCGATCATCAT-------------------------AAGAC 289

  scaffold178|s     347800 AAATAATCATCCTGGTCATATTGTGGTATAATTGTCATTATCACCCCAGC 347849
                                      -----------          ii  i   i         
  rnd-5_family-        290 AAATAATCATC-----------GTGGTATAATCATCGTTACCACCCCAGC 328

  scaffold178|s     347850 TTGATTGCGGAGAGAGCGTG-TGACAAATCCAACACACATGCAAAAAGGT 347898
                                   i           -   i-      i    ? v      v   
  rnd-5_family-        329 TTGATTGCAGAGAGAGCGTGCTGAT-AATCCAGCACANAGGCAAAACGGT 377

  scaffold178|s     347899 GAGCAGGTCAGTACAATTATT 347919
                              i          ?vv    
  rnd-5_family-        378 GAGTAGGTCAGTACNCGTATT 398

Matrix = 20p43g.matrix
Kimura (with divCpGMod) = 14.26
Transitions / transversions = 1.80 (18/10)
Gap_init rate = 0.19 (42 / 219), avg. gap size = 1.00 (42 / 42)


3310 13.20 0.20 0.60 scaffold178|size795848 347928 348430 (446965) rnd-1_family-352#Unknown 2 502 (0) m_b895s001i15 48714

  scaffold178|s     347928 TGCCCTCTTTCTCTGTGTGTAAGATCATGAATGAACTTCCATGTGCAAAG 347977
                                            i v     ---   i         i ?      
  rnd-1_family-          2 TGCCCTCTTTCTCTGTGCGAAAGAT---GAACGAACTTCCACGNGCAAAG 48

  scaffold178|s     347978 AGGCAGCGTGACCTCTCAACCGTTGAAGACTTCTACTGCATTGCAAAGGA 348027
                                          ?       ?            i  i    v     
  rnd-1_family-         49 AGGCAGCGTGACCTCNCAACCGTNGAAGACTTCTACCGCGTTGCCAAGGA 98

  scaffold178|s     348028 TGTTCAACGTTGTACTGGCCA-AAAATTGGCTGCTGATGTCACTGAGGAT 348076
                              i  i  ii       v  -            i        v      
  rnd-1_family-         99 TGTCCAGCGCCGTACTGGGCAGAAAATTGGCTGCCGATGTCACGGAGGAT 148

  scaffold178|s     348077 TGACTCTTCCATGAGTATTTTGGCGCAGGTGTTGCCGTTGCCATTCATGC 348126
                           i ? v     i               i           i   i  ?    
  rnd-1_family-        149 CGNCGCTTCCGTGAGTATTTTGGCGCGGGTGTTGCCGTCGCCGTTNATGC 198

  scaffold178|s     348127 ATGGACTCTGCTCACAGAGAATGTTTTGCTGCCTGATGGCACCAAGATCA 348176
                                 v            v?  vii              i  i      
  rnd-1_family-        199 ATGGACGCTGCTCACAGAGCNTGACCTGCTGCCTGATGGCGCCGAGATCA 248

  scaffold178|s     348177 GCCGCTTGCTGTGGGTAACGTACTTCTTGAAGTGCAACCCACAAACGAAG 348226
                              i      ?    i ?i       ?        v      i   vi  
  rnd-1_family-        249 GCCACTTGCTNTGGGCANTGTACTTCNTGAAGTGCTACCCACGAACCGAG 298

  scaffold178|s     348227 AAAGGCTGTTCTGCAGCTGCATCTGATAATGGTGCCATCGATCCAAAGAC 348276
                           i    v  i        v     v  ?  v      i i  i  v     
  rnd-1_family-        299 GAAGGATGCTCTGCAGCGGCATCGGANAAGGGTGCCGTTGACCCCAAGAC 348

  scaffold178|s     348277 TTGGTGAAAGTACATCTGGCCAGTCATCTATGCACTCTCGGACCTCGAAA 348326
                           ? ??i ?      i        ?          ?                
  rnd-1_family-        349 NTNNCGNAAGTACGTCTGGCCANTCATCTATGCNCTCTCGGACCTCGAAA 398

  scaffold178|s     348327 GTGCTGTGGTAAGTTCAGATATTGTCCTTTTCCCATTAAAATCATGCTTC 348376
                                           ivi v    i     ?v                 
  rnd-1_family-        399 GTGCTGTGGTAAGTTCGTGTTTTGTTCTTTTNACATTAAAATCATGCTTC 448

  scaffold178|s     348377 TGACTTGTCTTTTCCAGATTACTTTTGAAGACAGGATAGTGAATAAGAAA 348426
                            i   iv                     ii     v vivi  ii   ii
  rnd-1_family-        449 TAACTCCTCTTTTCCAGATTACTTTTGAGAACAGGTTCAAAAACGAGAGG 498

  scaffold178|s     348427 CATG 348430
                               
  rnd-1_family-        499 CATG 502

Matrix = 20p43g.matrix
Kimura (with divCpGMod) = 10.46
Transitions / transversions = 2.00 (44/22)
Gap_init rate = 0.01 (4 / 502), avg. gap size = 1.00 (4 / 4)


370 31.34 2.54 2.91 scaffold178|size795848 348257 348532 (446863) C rnd-1_family-908#Unknown (252) 275 1 m_b895s001i16 48715

  scaffold178|s     348257 GGTGCCATCGATCCAAAGACTTGGTGAAAGTACATCTGGCCAGTCATCTA 348306
                               v i    iv v     vvv i v   ii    ?    vvv i vv 
C rnd-1_family-        275 GGTGGCGTCGACGCCAAGACGATGCGCAAGCGCATCNGGCCCTACGTGGA 226

  scaffold178|s     348307 TGCACTCTCGGACCTCGAAAGTGCTGTGGTAAGTTCAGATATTGTCCTTT 348356
                              v  v iv  v   i ?vii v      i   vvv v vi   v    
C rnd-1_family-        225 TGCTCTGTTCGAGCTCAANTACGATGTGGTGAGTAATGTTTCTGTGCTTT 176

  scaffold178|s     348357 --TCCCATTAAAATCATGCTTCTGACTTGTCTTTTCCAGATTACTTTTGA 348404
                           -- ii?  vv? v    -i    i    ? -- v        vi?     
C rnd-1_family-        175 ATTTTNATACNACTCAT-TTTCTAACTTNT--TGTCCAGATTTTNTTTGA 129

  scaffold178|s     348405 AGACAGGAT----AGTGAATAAGAAACATGGCACTCATCTGAGCGTTGAC 348450
                           ii     v ----     vv v iv -i  i vvi v?     i     i
C rnd-1_family-        128 GAACAGGTTCAAAAGTGACAACGGCA-GTGACTGCCTNCTGAGTGTTGAT 80

  scaffold178|s     348451 AGCACTGTCTGCAGGATCCCACAA-AACGGTCCTGCTTTTGCCTCCTACA 348499
                           i ?  ? vi v        vi v - v   vvv?i     i-   ii   
C rnd-1_family-         79 GGNACNGATTTCAGGATCCAGCCATACCGGAAGNACTTTTA-CTCTCACA 31

  scaffold178|s     348500 AATTCAAAGGCAAGTCAGTGTTGCATTATGAGG 348532
                            i     i  -?   -- i i v iv       
C rnd-1_family-         30 AGTTCAAGGG-NAGT--GCGCTTCGGTATGAGG 1

Matrix = 20p43g.matrix
Kimura (with divCpGMod) = 38.11
Transitions / transversions = 0.79 (37/47)
Gap_init rate = 0.04 (11 / 275), avg. gap size = 1.36 (15 / 11)

737 28.50 4.23 4.84 scaffold178|size795848 348387 348906 (446489) C rnd-1_family-363#Unknown (39) 528 12 m_b895s001i17 48715

  scaffold178|s     348387 TTTCCAGATTACTTTTGAAGACAGG---ATAGTGAATAAGAAACATGGCA 348433
                              ii     ?ivi    ii     --- v  vvi i  ??ivv   i v
C rnd-1_family-        528 TTTTTAGATTNTACTTGAGAACAGGTNCAAAGGCGACAANNGCAATGACT 479

  scaffold178|s     348434 CTCATCTGAGCGTTGACAGCACTGTCTGCAGGATCCCACAAAACGGTCCT 348483
                           vi v?  ?  i     ii    ? v  v         i? vv i  ?  ?
C rnd-1_family-        478 GCCTNCTNAGTGTTGATGGCACNGACTTCAGGATCCCGNACCATGGNCCN 429

  scaffold178|s     348484 GCTTTTGCCTCCTA---CAAATTCAAAGGCAAGTCAGTGTTGCATTATGA 348530
                           ?vv   vv ?  v ---   i    -------   v v i   iv     
C rnd-1_family-        428 NAGTTTTACNCCAAAAACAAGTTCA-------GTCTGGGCTGCGGTATGA 386

  scaffold178|s     348531 GGTGGCATTAGGCATCTTGACTGGGGATATCAAGTGGTTGAATGGGCCAT 348580
                                 i  iii   i??   ?  ?  ?   viv   v ?        ? 
C rnd-1_family-        385 GGTGGCGTTGAACATTNNGACNGGNGANATCTGCTGGATNAATGGGCCNT 336

  scaffold178|s     348581 ATCCATGCAAGGATTGGCCTGATATTAACATTTTTTGCAATGGGCTAG-T 348629
                           ?   iiv ii   v i?vv    v ?i ?      i  -vi     v - 
C rnd-1_family-        335 NTCCGCCCGGGGAGTANAATGATCTNGANATTTTTCGC-TCGGGCTTGAT 287

  scaffold178|s     348630 GAAGGAACTT-AACCTTGCCAAGAGAGTTAAGGGTGATGATGGGTAGGTG 348678
                             vivii   -      --ii  ? i  ?i   vv        ?  v  ?
C rnd-1_family-        286 GACATGGCTTGAACCTT--TGAGNGGGTNGAGGCGGATGATGGNTACGTN 239

  scaffold178|s     348679 GGGGAGAGTCCTTAC-GTAACAAAAGTGCCTTCTGTGGTGTTGA--GTCA 348725
                             ?   iv?  --  - v  vvi  i    i----i   - i  -- v  
C rnd-1_family-        238 GGNGAGGCNCC--ACTGAAAGTGAAATGCCC----CGGT-TCGATTGGCA 196

  scaffold178|s     348726 TTCTTCAGAGGAGGCGGATGCTATGCAGAAGAGGGTGTGGAGGCATCATG 348775
                            i --        iv v ?ivv   vv iiv vv  ?v     viv  ? 
C rnd-1_family-        195 TCC--CAGAGGAGAAGCANAGAATGATGGGCATTGTNAGGAGGAGGCANG 148

  scaffold178|s     348776 AGACTGTGAAGACTGTGAATGCTTCAA----------ATTCTGGATCAAG 348815
                               i  ?  v -----ii? v     ----------  i   i v  i 
C rnd-1_family-        147 AGACCGTNAACA-----GGNGGTTCAAGCAGTGGNGNATCCTGAAGCAGG 103

  scaffold178|s     348816 TCTATCAACATGATCCAACACAGCATGGGTATGTTTTCCAAGAAGTTGCT 348865
                            v vi iv     -  vvii       ivvi      i?vv v?i     
C rnd-1_family-        102 TGTTCCGCCATGA-CCTTTGCAGCATGACAGTGTTTTTNCTGCNATTGCT 54

  scaffold178|s     348866 GTTCTTGTACAGCTTTCCA-TAAAAATGGGGGCCCACTATTT 348906
                             ?v ?ii?      v   - v       ? iv  v  i   
C rnd-1_family-         53 GTNATNACNCAGCTTGCCATTCAAAATGGNGAGCCTCTGTTT 12

Matrix = 20p43g.matrix
Kimura (with divCpGMod) = 36.16
Transitions / transversions = 0.99 (70/71)
Gap_init rate = 0.06 (33 / 519), avg. gap size = 1.42 (47 / 33)


753 13.04 3.62 0.00 scaffold178|size795848 348873 349010 (446385) genome_12_752#DNA 726 868 (0) m_b895s001i18 48716

  scaffold178|s     348873 TACAGCTTTCCATAAAAA-TGGGGGCCCACTATTTGGTGTTTACTATATA 348921
                                  v          -     i      v         v i  i v 
  genome_12_752        726 TACAGCTATCCATAAAAAATGGGGACCCACTTTTTGGTGTTAATTACAAA 775

  scaffold178|s     348922 GTAGTGTTCTAATCATAATGTTTT-CTTGACAGAT---TATTAAAGCTTT 348967
                                        vv   ii v  -i         ---            
  genome_12_752        776 GTAGTGTTCTAATGCTAACATATTATTTGACAGATGATTATTAAAGCTTT 825

  scaffold178|s     348968 CTATAGTTTAAGTTGAATTTAATTGTAAGTTTCCCTCAACCTC 349010
                             i      v i  v           v                
  genome_12_752        826 CTGTAGTTTTAATTTAATTTAATTGTTAGTTTCCCTCAACCTC 868

Matrix = 20p43g.matrix
Kimura (with divCpGMod) = 14.35
Transitions / transversions = 0.80 (8/10)
Gap_init rate = 0.02 (3 / 137), avg. gap size = 1.67 (5 / 3)


792 9.65 2.63 0.00 scaffold178|size795848 349761 349874 (445521) rnd-1_family-1033#Unknown 35 151 (228) m_b895s001i19 48717

  scaffold178|s     349761 AGGGGGGAGAAGAAGGCTATGTTGGTTGTCTGCTGTGGCTTAAAACTGAC 349810
                                             ?      ii                  i    
  rnd-1_family-         35 AGGGGGGAGAAGAAGGCTNTGTTGGCCGTCTGCTGTGGCTTAAAATTGAC 84

  scaffold178|s     349811 AATCAACCTTTGCAAATTTTTGAGACTGAAAGCAAGTGG--TAATTCATG 349858
                                                        v    i i  --  i v    
  rnd-1_family-         85 AATCAACCTTTGCAAATTTTTGAGACTGATAGCAGGCGGTTTAGTGCATG 134

  scaffold178|s     349859 TTCAC-TGATGAGGGGA 349874
                           i    -  i    i   
  rnd-1_family-        135 CTCACGTGGTGAGAGGA 151

Matrix = 20p43g.matrix
Kimura (with divCpGMod) = 8.74
Transitions / transversions = 4.50 (9/2)
Gap_init rate = 0.02 (2 / 113), avg. gap size = 1.50 (3 / 2)

1126 7.94 3.29 0.64 scaffold178|size795848 349788 349939 (445456) rnd-1_family-1119#Unknown 1 156 (4) m_b895s001i20 48717

  scaffold178|s     349788 GTCTGCTGTGGCTTAAAACTGACAATCAACCTTTGCAAATTTTTGAGACT 349837
                                             i                   -           
  rnd-1_family-          1 GTCTGCTGTGGCTTAAAATTGACAATCAACCTTTGCAA-TTTTTGAGACT 49

  scaffold178|s     349838 GAAAGCAAGTGGTAATTCATGTTCACTGATGAGGGGAACATGGAGAAAAG 349887
                             v    i i    i v    i                            
  rnd-1_family-         50 GATAGCAGGCGGTAGTGCATGCTCACTGATGAGGGGAACATGGAGAAAAG 99

  scaffold178|s     349888 GACCTGTCATTGTGGTGCAT-----AATGATCACTGGACCACCATTCTGT 349932
                                     i         -----      v v      i  i      
  rnd-1_family-        100 GACCTGTCATCGTGGTGCATAAGGGAATGATGAATGGACCGCCGTTCTGT 149

  scaffold178|s     349933 TGTGGCC 349939
                                  
  rnd-1_family-        150 TGTGGCC 156

Matrix = 20p43g.matrix
Kimura (with divCpGMod) = 5.79
Transitions / transversions = 2.00 (8/4)
Gap_init rate = 0.01 (2 / 151), avg. gap size = 3.00 (6 / 2)


2673 8.36 1.35 0.00 scaffold178|size795848 349951 350321 (445074) rnd-1_family-1033#Unknown 4 379 (0) m_b895s001i21 48718

  scaffold178|s     349951 GATTTGAAACCTCATGGACATAGGACGACAGCGGGGGGAGACGAAGGCTC 350000
                                      v     i             v         v       ?
  rnd-1_family-          4 GATTTGAAACCACATGGGCATAGGACGACAGAGGGGGGAGAAGAAGGCTN 53

  scaffold178|s     350001 AGTTGGCAGTCTGCTGTGGCTTAGAATTGACAATCAAC-TTTGCAAATTT 350049
                           v      v               i              -           
  rnd-1_family-         54 TGTTGGCCGTCTGCTGTGGCTTAAAATTGACAATCAACCTTTGCAAATTT 103

  scaffold178|s     350050 TTGAGACTGATAGCAGGCGGTTTAGTG-ATG---ACATGGTGAGAGGATA 350095
                                                      -   ---  i             
  rnd-1_family-        104 TTGAGACTGATAGCAGGCGGTTTAGTGCATGCTCACGTGGTGAGAGGATA 153

  scaffold178|s     350096 TTTTGAAGGTTAAGGTAACTGCACGAATAAATGCTTTTCATTAGATGAGC 350145
                                  i               v    v      vi     v       
  rnd-1_family-        154 TTTTGAAAGTTAAGGTAACTGCAGGAATCAATGCTACTCATTTGATGAGC 203

  scaffold178|s     350146 ACAGCAAATTGACCATAGTGTTGTGACGTGTGGTCTCAGAATAAAAAAAG 350195
                                    i     v           i                  i   
  rnd-1_family-        204 ACAGCAAATCGACCAGAGTGTTGTGACATGTGGTCTCAGAATAAAAGAAG 253

  scaffold178|s     350196 AGGGCATGTCTAAAACTCAAATTACATGACTTACTTATTACCCACCGTTT 350245
                              i                            ?       vi  iiv   
  rnd-1_family-        254 AGGACATGTCTAAAACTCAAATTACATGACTTNCTTATTAATCATTCTTT 303

  scaffold178|s     350246 GATTAAAATTCCAACATAATTGATAATAATCTGTGAGCTAGGATGCTTCT 350295
                              i  v       i                   vv            i?
  rnd-1_family-        304 GATCAATATTCCAATATAATTGATAATAATCTGTTTGCTAGGATGCTTTN 353

  scaffold178|s     350296 ATGATGAAGTGGTGTTTCCTTGTCAA 350321
                                       v             
  rnd-1_family-        354 ATGATGAAGTGGGGTTTCCTTGTCAA 379

Matrix = 20p43g.matrix
Kimura (with divCpGMod) = 8.39
Transitions / transversions = 0.94 (15/16)
Gap_init rate = 0.01 (3 / 370), avg. gap size = 1.67 (5 / 3)

2268 6.69 0.00 0.33 scaffold178|size795848 350261 350560 (444835) rnd-1_family-1079#Unknown 2 300 (0) m_b895s001i22 48718

  scaffold178|s     350261 ATAATTGATAATAATCTGTGAGCTAGGATGCTTCTATGATGAAGTGGTGT 350310
                                              vv            i?            v  
  rnd-1_family-          2 ATAATTGATAATAATCTGTTTGCTAGGATGCTTTNATGATGAAGTGGGGT 51

  scaffold178|s     350311 TTCCTTGTCAAGGGGGTTTTGGATTTAGCTACTCCTGCTCAATCTCACTG 350360
                                             v      ?      ?                 
  rnd-1_family-         52 TTCCTTGTCAAGGGGGTTGTGGATTNAGCTACNCCTGCTCAATCTCACTG 101

  scaffold178|s     350361 ACATACAGAATTGATTGCCACGATGATACAACATGGTAATGCTCTGTATT 350410
                                   v           i            i            ?   
  rnd-1_family-        102 ACATACAGTATTGATTGCCATGATGATACAACACGGTAATGCTCTGNATT 151

  scaffold178|s     350411 AATTCCATATCACTCAGAGAAATTCACCATGCAAAGTACATTTTAACCAT 350460
                                  i      v        ?v   i   - i i             
  rnd-1_family-        152 AATTCCACATCACTGAGAGAAATNAACCGTGC-AGGCACATTTTAACCAT 200

  scaffold178|s     350461 AAAAGTTTTCTGCATTTCTGATGAATGGTCATTGACTCACCATCATACAA 350510
                              v   v   ?   v                          v       
  rnd-1_family-        201 AAACGTTATCTNCATGTCTGATGAATGGTCATTGACTCACCAACATACAA 250

  scaffold178|s     350511 AAATAATTTGTGTCCTGAAATAGACCAGAGAACTTTTTAGCATACACCCC 350560
                                                    i                 v      
  rnd-1_family-        251 AAATAATTTGTGTCCTGAAATAGACTAGAGAACTTTTTAGCATCCACCCC 300

Matrix = 20p43g.matrix
Kimura (with divCpGMod) = 6.48
Transitions / transversions = 0.67 (8/12)
Gap_init rate = 0.00 (1 / 299), avg. gap size = 1.00 (1 / 1)


1374 8.21 1.54 0.00 scaffold178|size795848 350626 350820 (444575) C rnd-1_family-832#Unknown (242) 262 65 m_b895s001i23 48719

  scaffold178|s     350626 ATAAGTAGGAAAATGTTCCCTCCAACTACGAAAATATGATGCTGTCCATA 350675
                            i   i        v         v    i          i         
C rnd-1_family-        262 ACAAGCAGGAAAATTTTCCCTCCACCTACAAAAATATGATACTGTCCATA 213

  scaffold178|s     350676 ATATATATTAATGGATCAAGGGTGACACAATCTTGCAAGGAAATACAATG 350725
                                                             v     v   v     
C rnd-1_family-        212 ATATATATTAATGGATCAAGGGTGACACAATCTTTCAAGGCAATTCAATG 163

  scaffold178|s     350726 ACACATATTTTGTTAGAATTA-TTCTTTTGAATCATCACAAGACCATCTT 350774
                                      i         -                   v        
C rnd-1_family-        162 ACACATATTTTATTAGAATTAGTTCTTTTGAATCATCACAATACCATCTT 113

  scaffold178|s     350775 TGTATCCTATTTGCA--TGATTATCAATTTGAAACGGCCGGTTTCATT 350820
                               i        v --          v       v         v  
C rnd-1_family-        112 TGTACCCTATTTGGATTTGATTATCAAGTTGAAACTGCCGGTTTCCTT 65

Matrix = 20p43g.matrix
Kimura (with divCpGMod) = 8.69
Transitions / transversions = 0.60 (6/10)
Gap_init rate = 0.01 (2 / 194), avg. gap size = 1.50 (3 / 2)

2473 4.16 0.96 0.32 scaffold178|size795848 350713 351025 (444370) C rnd-1_family-825#Unknown (0) 316 2 m_b895s001i24 48719

  scaffold178|s     350713 AGGAAATACAATGACACATATTTTGTTAGAA---TTATTCTTTTGAATCA 350759
                              v   v      ?         i      ---                
C rnd-1_family-        316 AGGCAATTCAATGANACATATTTTATTAGAAGACTTATTCTTTTGAATCA 267

  scaffold178|s     350760 TCACAAGACCATCTTTGTATCCTATTTGCATGATTATCAATTTGAAACGG 350809
                                 v            i        v                   v 
C rnd-1_family-        266 TCACAATACCATCTTTGTACCCTATTTGGATGATTATCAATTTGAAACTG 217

  scaffold178|s     350810 CCGGTTTCATTATGGAGTGTTCACTCATATTTTGTGTCTTTCTGTAATCT 350859
                                   v                            v  v         
C rnd-1_family-        216 CCGGTTTCCTTATGGAGTGTTCACTCATATTTTGTGTATTGCTGTAATCT 167

  scaffold178|s     350860 CTCACCCAAGCTGTCAAATAAATCCAAGACCTGTCTCAATGATTTCACCA 350909
                                                                             
C rnd-1_family-        166 CTCACCCAAGCTGTCAAATAAATCCAAGACCTGTCTCAATGATTTCACCA 117

  scaffold178|s     350910 AGGAAAGATTTTGCATCAGTCCATACAAAAGCAATTATACTGTCCATAAT 350959
                                               -                             
C rnd-1_family-        116 AGGAAAGATTTTGCATCAGT-CATACAAAAGCAATTATACTGTCCATAAT 68

  scaffold178|s     350960 ATATATTAATGGATCAAGGGTGACACAATCTTGCAAGGCAATACAATGAC 351009
                                                           v         v       
C rnd-1_family-         67 ATATATTAATGGATCAAGGGTGACACAATCTTTCAAGGCAATTCAATGAC 18

  scaffold178|s     351010 ACGTATTTTATTAGAA 351025
                             i             
C rnd-1_family-         17 ACATATTTTATTAGAA 2

Matrix = 20p43g.matrix
Kimura (with divCpGMod) = 4.30
Transitions / transversions = 0.30 (3/10)
Gap_init rate = 0.01 (2 / 312), avg. gap size = 2.00 (4 / 2)

1186 9.00 1.55 2.08 scaffold178|size795848 350910 351102 (444293) C rnd-1_family-832#Unknown (248) 256 65 m_b895s001i25 48719

  scaffold178|s     350910 AGGAAAGATTTTGCATCAGTCCATACAAAAGCAATTATACTGTCCATAAT 350959
                                 -     v v  vii --       ii - v              
C rnd-1_family-        256 AGGAAA-ATTTTCCCTCCACC--TACAAAAATA-TGATACTGTCCATAAT 211

  scaffold178|s     350960 ATATATTAATGGATCAAGGGTGACACAATCTTGCAAGGCAATACAATGAC 351009
                                                           v         v       
C rnd-1_family-        210 ATATATTAATGGATCAAGGGTGACACAATCTTTCAAGGCAATTCAATGAC 161

  scaffold178|s     351010 ACGTATTTTATTAGAAATA-TTCTTTTGAATCATCACAATACCATCTTTG 351058
                             i             v  -                              
C rnd-1_family-        160 ACATATTTTATTAGAATTAGTTCTTTTGAATCATCACAATACCATCTTTG 111

  scaffold178|s     351059 TATCCTATTTGCA--TGATTATCAATTTGAAACGGCCGGTTTCGTT 351102
                             i        v --          v       v         v  
C rnd-1_family-        110 TACCCTATTTGGATTTGATTATCAAGTTGAAACTGCCGGTTTCCTT 65

Matrix = 20p43g.matrix
Kimura (with divCpGMod) = 9.58
Transitions / transversions = 0.55 (6/11)
Gap_init rate = 0.03 (6 / 192), avg. gap size = 1.17 (7 / 6)

2466 3.86 1.28 0.32 scaffold178|size795848 350995 351306 (444089) C rnd-1_family-825#Unknown (0) 316 2 m_b895s001i26 48719

  scaffold178|s     350995 AGGCAATACAATGACACGTATTTTATTAGAAA---TATTCTTTTGAATCA 351041
                                  v      ?  i             i---               
C rnd-1_family-        316 AGGCAATTCAATGANACATATTTTATTAGAAGACTTATTCTTTTGAATCA 267

  scaffold178|s     351042 TCACAATACCATCTTTGTATCCTATTTGCATGATTATCAATTTGAAACGG 351091
                                              i        v                   v 
C rnd-1_family-        266 TCACAATACCATCTTTGTACCCTATTTGGATGATTATCAATTTGAAACTG 217

  scaffold178|s     351092 CCGGTTTCGTTATGGAGTGTTCACTCATATTT-GTGTCTTGCTGTAATCT 351140
                                   v                       -    v            
C rnd-1_family-        216 CCGGTTTCCTTATGGAGTGTTCACTCATATTTTGTGTATTGCTGTAATCT 167

  scaffold178|s     351141 CTCACCCAAGCTGTCAAATAAATCCAAGACCTGTCTCAATGATTTCACCA 351190
                                                                             
C rnd-1_family-        166 CTCACCCAAGCTGTCAAATAAATCCAAGACCTGTCTCAATGATTTCACCA 117

  scaffold178|s     351191 AGGAAAGATTGTGCATCATTCTATACAAAAGCAATTATACTGTCCATAAT 351240
                                     v       v  -                            
C rnd-1_family-        116 AGGAAAGATTTTGCATCAGTC-ATACAAAAGCAATTATACTGTCCATAAT 68

  scaffold178|s     351241 ATATATTAATGGATCAAGGGTGACACAATCTTGCAAGGCAATACAATGAC 351290
                                                           v         v       
C rnd-1_family-         67 ATATATTAATGGATCAAGGGTGACACAATCTTTCAAGGCAATTCAATGAC 18

  scaffold178|s     351291 ACATATTTTATTAGAA 351306
                                           
C rnd-1_family-         17 ACATATTTTATTAGAA 2

Matrix = 20p43g.matrix
Kimura (with divCpGMod) = 3.98
Transitions / transversions = 0.33 (3/9)
Gap_init rate = 0.01 (3 / 311), avg. gap size = 1.67 (5 / 3)

1106 8.87 1.76 0.58 scaffold178|size795848 351214 351383 (444012) C rnd-1_family-832#Unknown (268) 236 65 m_b895s001i27 48719

  scaffold178|s     351214 TACAAAAGCAATTATACTGTCCATAATATATATTAATGGATCAAGGGTGA 351263
                                  ii - v                                     
C rnd-1_family-        236 TACAAAAATA-TGATACTGTCCATAATATATATTAATGGATCAAGGGTGA 188

  scaffold178|s     351264 CACAATCTTGCAAGGCAATACAATGACACATATTTTATTAGAAATA-TTC 351312
                                    v         v                       v  -   
C rnd-1_family-        187 CACAATCTTTCAAGGCAATTCAATGACACATATTTTATTAGAATTAGTTC 138

  scaffold178|s     351313 TTTTGAATCATCACAATACCATGTTTGGGTCCTTTTTGCA--TGATTATC 351360
                                                 v    vii   v    v --        
C rnd-1_family-        137 TTTTGAATCATCACAATACCATCTTTGTACCCTATTTGGATTTGATTATC 88

  scaffold178|s     351361 AATTTGAAACGGCCAGTTTCCTT 351383
                             v       v   i        
C rnd-1_family-         87 AAGTTGAAACTGCCGGTTTCCTT 65

Matrix = 20p43g.matrix
Kimura (with divCpGMod) = 8.85
Transitions / transversions = 0.50 (5/10)
Gap_init rate = 0.02 (3 / 169), avg. gap size = 1.33 (4 / 3)

1767 5.24 1.30 0.43 scaffold178|size795848 351276 351505 (443890) C rnd-1_family-825#Unknown (0) 316 85 m_b895s001i28 48719

  scaffold178|s     351276 AGGCAATACAATGACACATATTTTATTAGAAA---TATTCTTTTGAATCA 351322
                                  v      ?                i---               
C rnd-1_family-        316 AGGCAATTCAATGANACATATTTTATTAGAAGACTTATTCTTTTGAATCA 267

  scaffold178|s     351323 TCACAATACCATGTTTGGGTCCTTTTTGCATGATTATCAATTTGAAACGG 351372
                                       v    vii   v    v                   v 
C rnd-1_family-        266 TCACAATACCATCTTTGTACCCTATTTGGATGATTATCAATTTGAAACTG 217

  scaffold178|s     351373 CCAGTTTCCTTATGGAGTGTTCACTCATATTTTGTGTTTTGCTGTAATCT 351422
                             i                                  v            
C rnd-1_family-        216 CCGGTTTCCTTATGGAGTGTTCACTCATATTTTGTGTATTGCTGTAATCT 167

  scaffold178|s     351423 CTCACCCAAGCTGTCAAATAAATCCAAGACCTGTCTCAATGATTTCACCA 351472
                                                                             
C rnd-1_family-        166 CTCACCCAAGCTGTCAAATAAATCCAAGACCTGTCTCAATGATTTCACCA 117

  scaffold178|s     351473 AGGAAAGATTGTGCATCAGTCCATACAAAAGCA 351505
                                     v         -            
C rnd-1_family-        116 AGGAAAGATTTTGCATCAGT-CATACAAAAGCA 85

Matrix = 20p43g.matrix
Kimura (with divCpGMod) = 5.03
Transitions / transversions = 0.50 (4/8)
Gap_init rate = 0.01 (2 / 229), avg. gap size = 2.00 (4 / 2)


3462 14.08 4.08 4.24 scaffold178|size795848 351520 352157 (443238) C rnd-5_family-212#Unknown (753) 672 36 m_b895s001i29 48720

  scaffold178|s     351520 ATTCCTCCGCTCAACAACCACCCAACCACAAACCACCAGCAAACCTCTTG 351569
                                   v   i            vi             i       ii
C rnd-5_family-        672 ATTCCTCCCCTCGACAACCACCCAAATACAAACCACCAGCGAACCTCTCA 623

  scaffold178|s     351570 TAGCAACACTCACATCTATCAACCCCTAACACAGCACAATTAAACGTCAT 351619
                                    -----------------------         v    i i 
C rnd-5_family-        622 TAGCAACAC-----------------------AGCACAATTCAACGCCGT 596

  scaffold178|s     351620 ACCCAAAACGCTTCCATCGGCTCAATGTATCTGAATCACCACTTGAGCCA 351669
                              v     i             i v v               v      
C rnd-5_family-        595 ACCGAAAACACTTCCATCGGCTCGAAGAATCTGAATCACCACTAGAGCCA 546

  scaffold178|s     351670 ACTAGCACGGAATCCATTCCT------------CAACAAGGTGTCACCTA 351707
                           vvi        i         ------------ i   i  i      v 
C rnd-5_family-        545 CACAGCACGGAGTCCATTCCTATAGTNTGCCGACGACAGGGCGTCACCAA 496

  scaffold178|s     351708 AAAGC-ATTCCAGCTCTCACTTGTTACCCC---------CCAGAGAAGG- 351746
                             v  -    ? ?i    i ii   v    ---------   ii     -
C rnd-5_family-        495 AACGCCATTCNANTTCTCGCCCGTTCCCCCTCCCCCTCCCCAAGGAAGGG 446

  scaffold178|s     351747 TGCCAACCAATGACCTCATTCCAACATGGTTGTCTTTCATGGCATCTGCC 351796
                             v vvi      v             v         v            
C rnd-5_family-        445 TGACCTTCAATGAGCTCATTCCAACATCGTTGTCTTTGATGGCATCTGCC 396

  scaffold178|s     351797 CCATTGTCATCAGAAGAAGCTCCGGCTTAAATGCCTAAAGTCATGTCCCC 351846
                                      i      i     -   i  i             --   
C rnd-5_family-        395 CCATTGTCATCGGAAGAAACTCCG-CTTGAACGCCTAAAGTCATG--CCC 349

  scaffold178|s     351847 CGCTGCAAAACATTTGTGGTCATGGATCACGGTCATCATGTGTGTATTGC 351896
                            vi      i  ivvv       i   vv             v       
C rnd-5_family-        348 CTTTGCAAAGCACAATTGGTCATAGATGCCGGTCATCATGTGGGTATTGC 299

  scaffold178|s     351897 TTCATCGGAGGAAGGCAGATCCATTGGCGTGGTGGAGGGGAGATAGGGTG 351946
                              i            i  v  i ?v      i  i     ?        
C rnd-5_family-        298 TTCGTCGGAGGAAGGCGGAGCCGTNTGCGTGGCGGGGGGGANATAGGGTG 249

  scaffold178|s     351947 CTGGAGATGGTGCCAAGGGTTCACGGTTGGTGGGTTTGCGGGTTTGTCAT 351996
                                                             v?v -  i  i     
C rnd-5_family-        248 CTGGAGATGGTGCCAAGGGTTCACGGTTGGTGGGGNAG-GGATTCGTCAT 200

  scaffold178|s     351997 AGTCACAATGTCTCGACGTGAGGATTGCTGTGGTCTTGATGTGGTCTTGC 352046
                           v   i            v                    vv          
C rnd-5_family-        199 CGTCGCAATGTCTCGACCTGAGGATTGCTGTGGTCTTGCGGTGGTCTTGC 150

  scaffold178|s     352047 TG-A-TTTCTTGCTGTGGTGCAAATGATCCCAAAAAGCATAATGAATGCA 352094
                            i- -      ?                        vv       vi   
C rnd-5_family-        149 TATATTTTCTTNCTGTGGTGCAAATGATCCCAAAAATGATAATGATCGCA 100

  scaffold178|s     352095 ATCTTTCATGGATGCTCATAAGGAAAAGTTCAAAA-ATGGTGAGCAAGAG 352143
                                  i         i       i   i  i  -   iviv  ?    
C rnd-5_family-         99 ATCTTTCGTGGATGCTCGTAAGGAAGAGTCCAGAACATGAGATGCNAGAG 50

  scaffold178|s     352144 CTAGGACACTAGAG 352157
                             v       i   
C rnd-5_family-         49 CTCGGACACTGGAG 36

Matrix = 20p43g.matrix
Kimura (with divCpGMod) = 12.39
Transitions / transversions = 1.21 (47/39)
Gap_init rate = 0.05 (34 / 637), avg. gap size = 1.56 (53 / 34)


572 7.04 0.00 0.00 scaffold178|size795848 352174 352244 (443151) rnd-1_family-1178#Unknown 17 87 (1) m_b895s001i30 48721

  scaffold178|s     352174 ACAAAAAATAATGCGCTACCATATTACATTTTTAGGGTGCATGAACATTT 352223
                                      i                            i  v      
  rnd-1_family-         17 ACAAAAAATAACGCGCTACCATATTACATTTTTAGGGTGCGTGCACATTT 66

  scaffold178|s     352224 TAGCAAATGATGGACACTCCA 352244
                                 i        i     
  rnd-1_family-         67 TAGCAAGTGATGGACGCTCCA 87

Matrix = 20p43g.matrix
Kimura (with divCpGMod) = 3.32
Transitions / transversions = 4.00 (4/1)
Gap_init rate = 0.00 (0 / 70), avg. gap size = 0.0 (0 / 0)


321 16.36 0.00 0.00 scaffold178|size795848 352382 352436 (442959) rnd-1_family-1265#Unknown 6 60 (5) m_b895s001i31 48722

  scaffold178|s     352382 GACTTATTTTCTACTTGTCATAACATACGATTCCTCTGTCTGGGTATAGT 352431
                            i   v             i        v          i?i ii     
  rnd-1_family-          6 GGCTTCTTTTCTACTTGTCGTAACATACTATTCCTCTGTTNAGACATAGT 55

  scaffold178|s     352432 ATTGT 352436
                              i 
  rnd-1_family-         56 ATTAT 60

Matrix = 20p43g.matrix
Kimura (with divCpGMod) = 17.18
Transitions / transversions = 3.50 (7/2)
Gap_init rate = 0.00 (0 / 54), avg. gap size = 0.0 (0 / 0)


280 11.76 3.92 0.00 scaffold178|size795848 352485 352535 (442860) C rnd-1_family-511#Unknown (0) 648 596 m_b895s001i32 48723

  scaffold178|s     352485 GACACTCACCTTCTTGACA-GTTTCGATCATGTGTT-CCACTTACTTGCT 352532
                                       i    i -v      i i v    -             
C rnd-1_family-        648 GACACTCACCTTTTTGATACTTTTCGACCGTCTGTTACCACTTACTTGCT 599

  scaffold178|s     352533 TTC 352535
                              
C rnd-1_family-        598 TTC 596

Matrix = 20p43g.matrix
Kimura (with divCpGMod) = 10.81
Transitions / transversions = 2.00 (4/2)
Gap_init rate = 0.04 (2 / 50), avg. gap size = 1.00 (2 / 2)


277 10.26 0.00 0.00 scaffold178|size795848 352538 352576 (442819) C genome_7_16385#DNA (21) 421 383 m_b895s001i33 48724

  scaffold178|s     352538 TGCACGCAAATGTACAAAAGATACAATTTGGCGTAACTT 352576
                                i                   v  i    v     
C genome_7_1638        421 TGCACACAAATGTACAAAAGATACATTTCGGCGGAACTT 383

Matrix = 20p43g.matrix
Kimura (with divCpGMod) = 8.40
Transitions / transversions = 1.00 (2/2)
Gap_init rate = 0.00 (0 / 38), avg. gap size = 0.0 (0 / 0)


389 29.52 0.00 0.00 scaffold178|size795848 352576 352680 (442715) C rnd-5_family-6041#Unknown (397) 107 3 m_b895s001i34 48725

  scaffold178|s     352576 TTCATTTTGATGAAACCAATGGTGAAACAGGACAAGTTGAATGAATGGAG 352625
                               i  v  i vv       ii   iv v  v  v i  ii   i i  
C rnd-5_family-        107 TTCACTTGGACGCCACCAATGACGAAGAACGAGAACTCGAGCGAACGAAG 58

  scaffold178|s     352626 GAATTGTGAGCACGGGGAGCCAAAAAGCAATGGCAGAAAGTTGTTGAACA 352675
                           vv vi i i       i    i     ?  i   i     ii  i     
C rnd-5_family-         57 CCAACGCGGGCACGGGAAGCCGAAAAGNAACGGCGGAAAGCCGTCGAACA 8

  scaffold178|s     352676 AGTTG 352680
                              i 
C rnd-5_family-          7 AGTCG 3

Matrix = 20p43g.matrix
Kimura (with divCpGMod) = 21.42
Transitions / transversions = 2.10 (21/10)
Gap_init rate = 0.00 (0 / 104), avg. gap size = 0.0 (0 / 0)


411 26.36 0.91 0.00 scaffold178|size795848 352693 352802 (442593) rnd-1_family-953#Unknown 27 137 (647) m_b895s001i35 48726

  scaffold178|s     352693 CAATTGAAGTTTATTTTTAACATCAAGAAGGCCAA-GCAAATGATCATCA 352741
                              ?i   ivi?  ii i  v      vi?   i - v   i    ii  
  rnd-1_family-         27 CAANCGAAAGCNATCCTCAAGATCAAGCGNGCCGACGAAAACGATCGCCA 76

  scaffold178|s     352742 GATCAAGGATACTTTTGAAGGCAATGAAGGAAATCAAATCAAGGACTTGA 352791
                           i       vi  ?  ii ? i  ii  i  ?      i       vi ? 
  rnd-1_family-         77 AATCAAGGCCACNTTCAANGACAGCGAGGGNAATCAAGTCAAGGAGCTNA 126

  scaffold178|s     352792 TCGACATGTTC 352802
                             v   i?   
  rnd-1_family-        127 TCCACACNTTC 137

Matrix = 20p43g.matrix
Kimura (with divCpGMod) = 28.74
Transitions / transversions = 3.14 (22/7)
Gap_init rate = 0.01 (1 / 109), avg. gap size = 1.00 (1 / 1)


3721 11.45 1.05 1.95 scaffold178|size795848 352923 353492 (441903) C genome_2_5130#DNA (0) 565 1 m_b895s001i36 48727

  scaffold178|s     352923 GGCCCAACCTTACAGTTACC------CATACCCGAAGTTCATCTTATTTT 352966
                                               ------ i             v        
C genome_2_5130        565 GGCCCAACCTTACAGTTACCGGTACCCGTACCCGAAGTTCAGCTTATTTT 516

  scaffold178|s     352967 CTACAATCCAATATCTGTGTGCCTTTTCATGTTTTCCTTCCTTACAGTTC 353016
                              v     viv                i                     
C genome_2_5130        515 CTAGAATCCCGAATCTGTGTGCCTTTTCGTGTTTTCCTTCCTTACAGTTC 466

  scaffold178|s     353017 ACGTACACATACCCAAATCGGAGTGCTTCTATTACTAGTAGACATGCGAC 353066
                                         i            v            -         
C genome_2_5130        465 ACGTACACATACCCGAATCGGAGTGCTGCTATTACTAGTA-ACATGCGAC 417

  scaffold178|s     353067 GGATCTTTTGAGATTCAGCAAAATCATAGATTCTTTAAAGTTCGTCAACC 353116
                                                               v v  v   ii v 
C genome_2_5130        416 GGATCTTTTGAGATTCAGCAAAATCATAGATTCTTTCACGTACGTTGAGC 367

  scaffold178|s     353117 TAAAAAATGTGACGTTGTCTATGATATTGAAAATGGGTTGGCGTGATCTG 353166
                           -              ii              vv    v     i     v
C genome_2_5130        366 -AAAAAATGTGACGTCATCTATGATATTGAATTTGGGATGGCGCGATCTT 318

  scaffold178|s     353167 ACGATGAATGTCGCATGATGGTCTGACTGCAACACGTAAAATGTGTTGTA 353216
                               v  v  v   i            i       v          v v 
C genome_2_5130        317 ACGAAGATTGGCGCGTGATGGTCTGACCGCAACACCTAAAATGTGTAGAA 268

  scaffold178|s     353217 AACCACGGGTACACCATCCTTACAGCAACAAAATACGTCACACACACGCG 353266
                                     i    i         v   v  -i           v   i
C genome_2_5130        267 AACCACGGGTGCACCGTCCTTACAGGAACTAA-CACGTCACACACCCGCA 219

  scaffold178|s     353267 CCCCAAAGTTCAGTTGATTTTGGGGTGAGCTCTGATTTCATCCAAAAATG 353316
                                iviv   v  vi           v   i       i  v i    
C genome_2_5130        218 CCCCAGTAATCATTTTGTTTTGGGGTGACCTCCGATTTCACCCCAGAATG 169

  scaffold178|s     353317 AACTTAATTTTCCAGTGGATTTTGTGCTCATAACCTGTTACCCGAAAGTT 353366
                                v       i          i                     vv  
C genome_2_5130        168 AACTTCATTTTCCGGTGGATTTTGCGCTCATAACCTGTTACCCGAACTTT 119

  scaffold178|s     353367 ACCCTTCAAGTTCGGGCGAACTTTCCGGTTGTAAAGGAACGGAGATTCAC 353416
                                       i                     -- i            
C genome_2_5130        118 ACCCTTCAAGTTTGGGCGAACTTTCCGGTTGTAA--GGACGGAGATTCAC 71

  scaffold178|s     353417 GTACCCGTACCAGAACTACACAAAAAAATCAAACTTCGGGTACGGGTATG 353466
                                      vi        iv      vi            ------ 
C genome_2_5130         70 GTACCCGTACCCAAACTACACGTAAAAATAGAACTTCGGGTAC------G 27

  scaffold178|s     353467 GGTACGGGTGACTGTAAGGATGGGCC 353492
                                v             v      
C genome_2_5130         26 GGTACCGGTGACTGTAAGGTTGGGCC 1

Matrix = 20p43g.matrix
Kimura (with divCpGMod) = 10.18
Transitions / transversions = 0.78 (28/36)
Gap_init rate = 0.02 (12 / 569), avg. gap size = 1.42 (17 / 12)


405 13.33 0.00 0.00 scaffold178|size795848 353502 353561 (441834) genome_1_9665#DNA 131 190 (390) m_b895s001i37 48728

  scaffold178|s     353502 ATATCTTCTCAGTAACGGGATTCCACACTTGTTATTTGGAAGGCAAGGGG 353551
                               i  i                        v           i v   
  genome_1_9665        131 ATATTTTTTCAGTAACGGGATTCCACACTTGTGATTTGGAAGGCGATGGG 180

  scaffold178|s     353552 ATGACTGTTA 353561
                              vii    
  genome_1_9665        181 ATGTTCGTTA 190

Matrix = 20p43g.matrix
Kimura (with divCpGMod) = 11.15
Transitions / transversions = 1.67 (5/3)
Gap_init rate = 0.00 (0 / 59), avg. gap size = 0.0 (0 / 0)


9878 3.19 2.49 1.15 scaffold178|size795848 353569 354774 (440621) genome_4_3227#DNA 1 1222 (25) m_b895s001i38 48729

  scaffold178|s     353569 GGTTAAGG-AACTACGTTTATTTTTTATATGATTAGTAGTTACTTCCATA 353617
                                   -                                         
  genome_4_3227          1 GGTTAAGGGAACTACGTTTATTTTTTATATGATTAGTAGTTACTTCCATA 50

  scaffold178|s     353618 ACAGGGTAGGTAACATAATAATAATATTATGATGTCTTGTCATGCCTTCC 353667
                               i                      ---         i          
  genome_4_3227         51 ACAGAGTAGGTAACATAATAATAATAT---GATGTCTTGCCATGCCTTCC 97

  scaffold178|s     353668 GTTGTTTAATAGTCATAGTATTGTATAAACTTTTTCTCGTATCTGTGGAT 353717
                                                -----        i           i   
  genome_4_3227         98 GTTGTTTAATAGTCATAGTAT-----AAACTTTTCCTCGTATCTGTAGAT 142

  scaffold178|s     353718 AAGACATATTAGACCAGGCAACATAATATACGTATAACTTTATGCTTTTT 353767
                                        i           -----        v          -
  genome_4_3227        143 AAGACATATTAGATCAGGCAACATA-----CGTATAACATTATGCTTTT- 186

  scaffold178|s     353768 GCATTCATGGTGAAGCTACCGGTAGGTAGTGTATGTGCGCTACCCATC-- 353815
                                 iiv          iiv                          --
  genome_4_3227        187 GCATTCGCCGTGAAGCTACTACTAGGTAGTGTATGTGCGCTACCCATCGT 236

  scaffold178|s     353816 ----------------------TTGGTAGCTTTACTCTCTACCTCTAGAG 353843
                           ---------------------- i                          
  genome_4_3227        237 ACCTACTTACCATACAATCTTCTCGGTAGCTTTACTCTCTACCTCTAGAG 286

  scaffold178|s     353844 GTAGATATACCCATATCGAAAAGACACACCTAGCATACCTCGTAGTAGGA 353893
                                                v                            
  genome_4_3227        287 GTAGATATACCCATATCGAAATGACACACCTAGCATACCTCGTAGTAGGA 336

  scaffold178|s     353894 ACAGGTCGTATATATCATGAAGTACGTGATTCGTGATTCCGCAGAACTCA 353943
                                                                             
  genome_4_3227        337 ACAGGTCGTATATATCATGAAGTACGTGATTCGTGATTCCGCAGAACTCA 386

  scaffold178|s     353944 TTCACAGGTCTTACGGTATGATGTCATACTGTGTCATCCAACGGTTCATG 353993
                                                                          i  
  genome_4_3227        387 TTCACAGGTCTTACGGTATGATGTCATACTGTGTCATCCAACGGTTCGTG 436

  scaffold178|s     353994 TCTACAATGGTTCTCATGAGGATACCTGCGCATTCGTGTGACGGGGTGAC 354043
                                                                      v      
  genome_4_3227        437 TCTACAATGGTTCTCATGAGGATACCTGCGCATTCGTGTGACGTGGTGAC 486

  scaffold178|s     354044 AAACTGGCTATCAGATACGTGAACAGGCACGGGACCGGCTTTTAATTACC 354093
                                   v                                         
  genome_4_3227        487 AAACTGGCGATCAGATACGTGAACAGGCACGGGACCGGCTTTTAATTACC 536

  scaffold178|s     354094 TTTAATGGTGAACGGAAAAGCCAATCTCCAAAAGAAAAGCCAATCTCTAA 354143
                                                                          i  
  genome_4_3227        537 TTTAATGGTGAACGGAAAAGCCAATCTCCAAAAGAAAAGCCAATCTCCAA 586

  scaffold178|s     354144 AAAGAAAACTGGATACCTTATCATTTTCACGTAGGAATAGTACGAAGATT 354193
                                    i                                        
  genome_4_3227        587 AAAGAAAACCGGATACCTTATCATTTTCACGTAGGAATAGTACGAAGATT 636

  scaffold178|s     354194 GGTAAATGCCAAAAGAAAACTAATTCTCCAAAAGAAAACCAATCCCCAAT 354243
                                                                             
  genome_4_3227        637 GGTAAATGCCAAAAGAAAACTAATTCTCCAAAAGAAAACCAATCCCCAAT 686

  scaffold178|s     354244 ATTTTTGCCAACCTTGATAGGTGGCTATTTTATTTAAGCCTTAAAGACAA 354293
                                    i                                      i 
  genome_4_3227        687 ATTTTTGCCGACCTTGATAGGTGGCTATTTTATTTAAGCCTTAAAGACGA 736

  scaffold178|s     354294 AATCAAGACTTTCATGAGAAGATCTATTCACGATTAGATCTATTTTGCAT 354343
                                                                          v  
  genome_4_3227        737 AATCAAGACTTTCATGAGAAGATCTATTCACGATTAGATCTATTTTGAAT 786

  scaffold178|s     354344 AAGAATAGACCGAAACTGATAGTTGCCTAGGATGTGACATCATAGGTTAG 354393
                                    i                      i    v            
  genome_4_3227        787 AAGAATAGATCGAAACTGATAGTTGCCTAGGACGTGAAATCATAGGTTAG 836

  scaffold178|s     354394 CAATGATAACAGATCTTAGATTTTCTACATTAGAAGTAGATTTTTGAAGT 354443
                                  v v                                        
  genome_4_3227        837 CAATGATCAAAGATCTTAGATTTTCTACATTAGAAGTAGATTTTTGAAGT 886

  scaffold178|s     354444 TAGATGATTAGTTCTTTTCTAGCCATATGATTTTTCTAAATCATACACTC 354493
                                                                             
  genome_4_3227        887 TAGATGATTAGTTCTTTTCTAGCCATATGATTTTTCTAAATCATACACTC 936

  scaffold178|s     354494 TAGATCTAACAAATTTT-AG----TATTTTAGCAAAACTCGTAAATCTGT 354538
                                            -  ----         i                
  genome_4_3227        937 TAGATCTAACAAATTTTGAGTATCTATTTTAGCGAAACTCGTAAATCTGT 986

  scaffold178|s     354539 TTAGATTCTAATACTGCATAATAGAGTTTTAGTTTGTGTTGCTATATTAG 354588
                                                          i  v               
  genome_4_3227        987 TTAGATTCTAATACTGCATAATAGAGTTTTAATTAGTGTTGCTATATTAG 1036

  scaffold178|s     354589 ATGTAGATGGTATCCATTCCTTTTAGTGCATTTCAAATCAGTCGTGTATA 354638
                                                             i               
  genome_4_3227       1037 ATGTAGATGGTATCCATTCCTTTTAGTGCATTTCGAATCAGTCGTGTATA 1086

  scaffold178|s     354639 ATATTATAGTGTCATAACGTTGTGCCTAATTACTTTGACAGATAATCTAC 354688
                                     i i        i                            
  genome_4_3227       1087 ATATTATAGTATTATAACGTTATGCCTAATTACTTTGACAGATAATCTAC 1136

  scaffold178|s     354689 TACTGTAGATATGGTAGTACTACCCTACCACTGTCCACGTCCAGTTATAG 354738
                                   i                         v               
  genome_4_3227       1137 TACTGTAGGTATGGTAGTACTACCCTACCACTGTACACGTCCAGTTATAG 1186

  scaffold178|s     354739 CTTACTCACATAGATATGTCTTATAGTAAATAATTA 354774
                                                 v           i 
  genome_4_3227       1187 CTTACTCACATAGATATGTCTTTTAGTAAATAATCA 1222

Matrix = 20p43g.matrix
Kimura (with divCpGMod) = 2.55
Transitions / transversions = 1.92 (25/13)
Gap_init rate = 0.02 (19 / 1205), avg. gap size = 2.32 (44 / 19)


293 9.10 0.00 2.27 scaffold178|size795848 354760 354804 (440591) rnd-1_family-81#Unknown 113 156 (40) m_b895s001i39 48730

  scaffold178|s     354760 TATAGTAAATAATTACAAGCAGCCGCTGCAAGATTTTTTAGCAGC 354804
                             v i           v                      - i   
  rnd-1_family-        113 TAAAATAAATAATTACCAGCAGCCGCTGCAAGATTTTTT-GTAGC 156

Matrix = 20p43g.matrix
Kimura (with divCpGMod) = 9.71
Transitions / transversions = 1.00 (2/2)
Gap_init rate = 0.02 (1 / 44), avg. gap size = 1.00 (1 / 1)


1341 8.19 0.58 0.00 scaffold178|size795848 354771 354941 (440454) C rnd-1_family-17#Unknown (0) 556 385 m_b895s001i40 48731

  scaffold178|s     354771 ATTACAAGCAGCCGCTGCAAGATTTTTTAGCAGCAGCGGGAGCCTGTAAA 354820
                                                                       i i   
C rnd-1_family-        556 ATTACAAGCAGCCGCTGCAAGATTTTTTAGCAGCAGCGGGAGCCCGCAAA 507

  scaffold178|s     354821 AGGAATTTCGCCTTGTTTCGTTATAAAGTAGATATAACAGTGGCCGCCAG 354870
                            i i v                 v    v                     
C rnd-1_family-        506 AAGGAATTCGCCTTGTTTCGTTAAAAAGAAGATATAACAGTGGCCGCCAG 457

  scaffold178|s     354871 TTAGTG-GCGCGCTGCGCTCGCTTCGCTCGTGCTGCGCGCACGGGCACGA 354919
                               i -      i                i  i                
C rnd-1_family-        456 TTAGCGTGCGCGCCGCGCTCGCTTCGCTCGCGCCGCGCGCACGGGCACGA 407

  scaffold178|s     354920 CTTTTTTAGTGCTGTGCTTTAC 354941
                                         i    ii 
C rnd-1_family-        406 CTTTTTTAGTGCTGCGCTTCGC 385

Matrix = 20p43g.matrix
Kimura (with divCpGMod) = 4.59
Transitions / transversions = 3.67 (11/3)
Gap_init rate = 0.01 (1 / 170), avg. gap size = 1.00 (1 / 1)

2537 7.20 1.40 9.55 scaffold178|size795848 354884 355313 (440082) C rnd-1_family-17#Unknown (158) 398 1 m_b895s001i41 48731

  scaffold178|s     354884 GCGCT-CGCTTCGCTCG--TGCTGCGCGCACGGGCACGACTTTTTTAGTG 354930
                            i   -           --i  i                           
C rnd-1_family-        398 GTGCTGCGCTTCGCTCGAGCGCCGCGCGCACGGGCACGACTTTTTTAGTG 349

  scaffold178|s     354931 CTGTGCTTTACAATATATAAAATAAATCGAGGTTCGGTAGGTTGAATTAG 354980
                                 i ii  v-----------  ?  -----              --
C rnd-1_family-        348 CTGTGCCTCGCAC-----------AANCG-----CGGTAGGTTGAATT-- 317

  scaffold178|s     354981 GTATGGTAGATATTTTGATTCTTAACGGCCGTTTACGTTGAAACCATTTT 355030
                           -  - i  v           i     v                       
C rnd-1_family-        316 -TA-GATACATATTTTGATTTTTAACCGCCGTTTACGTTGAAACCATTTT 269

  scaffold178|s     355031 TTGGTGAT--GAGTTATAGTACAATACAATACACGTTGTAACTAGTGTGT 355078
                                   --      ---------------                   
C rnd-1_family-        268 TTGGTGATATGAGTTA---------------CACGTTGTAACTAGTGTGT 234

  scaffold178|s     355079 CCGAATTTTTGGCCATGCTTTGTGTTAAGTTTAGATATATTTTTAAAGGT 355128
                            v                   i                            
C rnd-1_family-        233 CAGAATTTTTGGCCATGCTTTATGTTAAGTTTAGATATATTTTTAAAGGT 184

  scaffold178|s     355129 AACACCGAACTAAAAGATAGTGACTACCCATGCATGTCAAACACGAAAAC 355178
                               i ii          v                               
C rnd-1_family-        183 AACATCAGACTAAAAGATTGTGACTACCCATGCATGTCAAACACGAAAAC 134

  scaffold178|s     355179 AGCATATTTACAGGTAATGTGCAAGGAAATAAACAGATGTTACCAATAAT 355228
                                               -ii?        v                 
C rnd-1_family-        133 AGCATATTTACAGGTAATGT-TGNGGAAATAATCAGATGTTACCAATAAT 85

  scaffold178|s     355229 AGCAAAATGTGAAAAAA-TGTCTCACGATGGAGAAGAAGGAAAAAAATTC 355277
                           i  v   v         -          i               ?     
C rnd-1_family-         84 GGCCAAAAGTGAAAAAAGTGTCTCACGACGGAGAAGAAGGAAAANAATTC 35

  scaffold178|s     355278 TCAATTAATGATAAACTAAGATTTTTTCAAGAAAAA 355313
                            -iv i i             -              
C rnd-1_family-         34 T-GCTCAGTGATAAACTAAGA-TTTTTCAAGAAAAA 1

Matrix = 20p43g.matrix
Kimura (with divCpGMod) = 6.55
Transitions / transversions = 2.11 (19/9)
Gap_init rate = 0.10 (42 / 429), avg. gap size = 1.05 (44 / 42)


239 3.14 0.00 6.25 scaffold178|size795848 355320 355353 (440042) genome_4_3227#DNA 1216 1247 (0) m_b895s001i42 48732

  scaffold178|s     355320 ATAATCAATTTTCCTGGTGTTCCTTGTGAACCCC 355353
                                                  i--        
  genome_4_3227       1216 ATAATCAATTTTCCTGGTGTTCCC--TGAACCCC 1247

Matrix = 20p43g.matrix
Kimura (with divCpGMod) = 3.23
Transitions / transversions = 1.00 (1/0)
Gap_init rate = 0.06 (2 / 33), avg. gap size = 1.00 (2 / 2)


2189 12.10 5.13 4.59 scaffold178|size795848 355355 355744 (439651) genome_1_9665#DNA 189 580 (0) m_b895s001i43 48733

  scaffold178|s     355355 TAGCACGAACAGGCACACTATCCCGAGACTGCTAAAAACTCTTGGGAAAG 355404
                                         i                 i                v
  genome_1_9665        189 TAGCACGAACAGGCGCACTATCCCGAGACTGCCAAAAACTCTTGGGAAAC 238

  scaffold178|s     355405 AGATGGAATGTTAGGCGGTACAAACGGGCCCAACACGCATAGGAATGGAG 355454
                           i  v                          v    i          v   
  genome_1_9665        239 GGAGGGAATGTTAGGCGGTACAAACGGGCCGAACATGCATAGGAATCGAG 288

  scaffold178|s     355455 AAAGCTGATTGGTCTTTTGTCCGATGGCTGTCTGGTGGTACA------CT 355498
                               v         v i-                i     v ------  
  genome_1_9665        289 AAAGATGATTGGTCGTC-GTCCGATGGCTGTCTGATGGTAAATACGTTCT 337

  scaffold178|s     355499 TGAT------------GGCTGTGCTAGACGACGAGATGGCTGCCCTAGAT 355536
                               ------------            i              v      
  genome_1_9665        338 TGATAGAAGACGAGATGGCTGTGCTAGATGACGAGATGGCTGCGCTAGAT 387

  scaffold178|s     355537 GGATCATCAAGGAATCGTACTTGTTATGGTGGTCTCTAGGGCC-ATTTTT 355585
                               v  v   v       v                       -      
  genome_1_9665        388 GGATGATAAAGTAATCGTAGTTGTTATGGTGGTCTCTAGGGCCAATTTTT 437

  scaffold178|s     355586 TGCAAGGAATTCAGCTGGTACATCTAAACGAACCGAAAGTGACCAGAACA 355635
                              i             iii    vi  i v vi    v           
  genome_1_9665        438 TGCGAGGAATTCAGCTGACGCATCAGAATGTAGTGAAACTGACCAGAACA 487

  scaffold178|s     355636 TGACGAAATGGGGTCAATTTCTTAGTTGACTTATACA-GATCCTGCATAC 355684
                              i    i       --- i      i    i i  -         i -
  genome_1_9665        488 TGATGAAACGGGGTCA---TTTTAGTTAACTTGTGCAGGATCCTGCACA- 533

  scaffold178|s     355685 TGTATGTGAGTGAATTTACTTAATCCGAATCCTGCATAAGTTAAGTTGCC 355734
                           --------   v    v    ivvi           -----i        
  genome_1_9665        534 --------AGTTAATTAACTTGTGTCGAATCCTGCA-----CAAGTTGCC 570

  scaffold178|s     355735 GTTTGAGGGT 355744
                              v      
  genome_1_9665        571 GTTGGAGGGT 580

Matrix = 20p43g.matrix
Kimura (with divCpGMod) = 11.47
Transitions / transversions = 1.14 (24/21)
Gap_init rate = 0.06 (22 / 389), avg. gap size = 1.73 (38 / 22)


6934 4.47 0.35 0.00 scaffold178|size795848 357225 358074 (437321) rnd-1_family-680#Unknown 1 853 (0) m_b895s001i44 48734

  scaffold178|s     357225 TGAGGTTGAGGGAAACTATAATATAGCCGAGCATAAGCGCAAATAAAGAA 357274
                                                                 i           
  rnd-1_family-          1 TGAGGTTGAGGGAAACTATAATATAGCCGAGCATAAGCACAAATAAAGAA 50

  scaffold178|s     357275 ATGATGTTGGTTGATTAAAATGTTAAGGAAATTTCTGTCAACAAAATGAG 357324
                              i           i        v      i                  
  rnd-1_family-         51 ATGGTGTTGGTTGATCAAAATGTTTAGGAAACTTCTGTCAACAAAATGAG 100

  scaffold178|s     357325 CCCCACTATTACAAGATCTCACTGGACTTTGAGAAACAGTCAATGAGGAG 357374
                                i      v       i             i            ?  
  rnd-1_family-        101 CCCCATTATTACCAGATCTCGCTGGACTTTGAGAGACAGTCAATGAGNAG 150

  scaffold178|s     357375 CAGAAAGTCCTTTCAAGTTAAGTAGTGCATTCTCATTAATGTAGATTTGC 357424
                                                i               v        i  i
  rnd-1_family-        151 CAGAAAGTCCTTTCAAGTTAAATAGTGCATTCTCATTCATGTAGATCTGT 200

  scaffold178|s     357425 CAACAAAACCAAGACTTAATGTACAAGATTTGAACATTAGTAATGGGTAA 357474
                                         ?              v v                i 
  rnd-1_family-        201 CAACAAAACCAAGANTTAATGTACAAGATGTCAACATTAGTAATGGGTGA 250

  scaffold178|s     357475 TACGGACTGAAATCAAGCAGCTCTGAAAAGAAATTTGAAATTTGTAACAC 357524
                                                                             
  rnd-1_family-        251 TACGGACTGAAATCAAGCAGCTCTGAAAAGAAATTTGAAATTTGTAACAC 300

  scaffold178|s     357525 ATTTTAAACAATAGCAAAATTTAATAAAAATTGAGGCTAATTTTCACATC 357574
                                      i     v                     v          
  rnd-1_family-        301 ATTTTAAACAACAGCAATATTTAATAAAAATTGAGGCTACTTTTCACATC 350

  scaffold178|s     357575 ATCTCTTGAAAATCAT--GACTGTTGAAAATGGCATCAAGTCAGATCACT 357622
                                           --                               v
  rnd-1_family-        351 ATCTCTTGAAAATCATATGACTGTTGAAAATGGCATCAAGTCAGATCACG 400

  scaffold178|s     357623 TCACCAGTAGGAATGTTATCTTTCCTATATATAGTTTAAAATACTGTTTT 357672
                                          v           i                    ? 
  rnd-1_family-        401 TCACCAGTAGGAATGGTATCTTTCCTACATATAGTTTAAAATACTGTTNT 450

  scaffold178|s     357673 GTCTTGAATACATACATACAGTTACGTTATTTCTAATGAAGAAGTTTGAA 357722
                                          ?                  v     v         
  rnd-1_family-        451 GTCTTGAATACATACNTACAGTTACGTTATTTCTTATGAATAAGTTTGAA 500

  scaffold178|s     357723 ATAGTTTTTCTGAATAATTTTTTTCTAAGGGTTGCTGCTATTTTCATGAA 357772
                                                           i                 
  rnd-1_family-        501 ATAGTTTTTCTGAATAATTTTTTTCTAAGGGTCGCTGCTATTTTCATGAA 550

  scaffold178|s     357773 GTGAAATTGTCCTTAGAGGTACATGATGACCACTGTGAGAAAGATTGTTC 357822
                                  v                        ?                 
  rnd-1_family-        551 GTGAAATAGTCCTTAGAGGTACATGATGACCANTGTGAGAAAGATTGTTC 600

  scaffold178|s     357823 AACCAAAACCCACTATCACAACTCAACCAAACCATGATGCATATTTAGAG 357872
                                         i    v                    i         
  rnd-1_family-        601 AACCAAAACCCACTGTCACTACTCAACCAAACCATGATGCGTATTTAGAG 650

  scaffold178|s     357873 TGTGATCCCAGAAATGAACTTCTCTATCAAAAATGATAATTGTGTGGGAA 357922
                              v           i          v                       
  rnd-1_family-        651 TGTTATCCCAGAAATAAACTTCTCTAGCAAAAATGATAATTGTGTGGGAA 700

  scaffold178|s     357923 TGATGCACATCCCAGATCATTCCCTCTGCACACAATTTTATATTATGTTC 357972
                              i    i                        v          i    ?
  rnd-1_family-        701 TGACGCACGTCCCAGATCATTCCCTCTGCACACCATTTTATATTGTGTTN 750

  scaffold178|s     357973 TCTTTCCCTGTCATGAAGTAATTGATACGACAACTTTCGTTGCCTCCTGG 358022
                                               ?      i                      
  rnd-1_family-        751 TCTTTCCCTGTCATGAAGTANTTGATATGACAACTTTCGTTGCCTCCTGG 800

  scaffold178|s     358023 TTTTA-TTTTTATTTCCTTTTGGTGACTTCATTGTCTTGAACATACACTA 358071
                                -                 i                          
  rnd-1_family-        801 TTTTATTTTTTATTTCCTTTTGGCGACTTCATTGTCTTGAACATACACTA 850

  scaffold178|s     358072 TAT 358074
                              
  rnd-1_family-        851 TAT 853

Matrix = 20p43g.matrix
Kimura (with divCpGMod) = 3.97
Transitions / transversions = 1.38 (22/16)
Gap_init rate = 0.00 (2 / 849), avg. gap size = 1.50 (3 / 2)


1454 6.70 11.00 0.00 scaffold178|size795848 358138 358346 (437049) rnd-1_family-601#Unknown 853 1084 (0) m_b895s001i45 48735

  scaffold178|s     358138 TATGTATATGGTA-----GAGTAGACCTCTAAAAACCAAAGCACATACAA 358182
                              i i       -----                i          i    
  rnd-1_family-        853 TATATGTATGGTACCATAGAGTAGACCTCTAAAAGCCAAAGCACACACAA 902

  scaffold178|s     358183 ---CCTCATACAGCTCATAT---GGCACAATATCTACC-----TATATTA 358221
                           ---                 ---i  i           -----       
  rnd-1_family-        903 GTACCTCATACAGCTCATATTATAGCGCAATATCTACCATAGCTATATTA 952

  scaffold178|s     358222 TTTACGTTCAAACCGATGTAGCACAATTGACCGAGGTAC-----GATCGT 358266
                                                   i     i        -----      
  rnd-1_family-        953 TTTACGTTCAAACCGATGTAGCACGATTGATCGAGGTACAACACGATCGT 1002

  scaffold178|s     358267 AGCATGCACTGTTTCGCGAGCGC--AGACTGTTCTTTCACGACTCGCTAC 358314
                               i  i v             --                         
  rnd-1_family-       1003 AGCACGCGCAGTTTCGCGAGCGCTCAGACTGTTCTTTCACGACTCGCTAC 1052

  scaffold178|s     358315 ACAATTAATTGGCGATGATTTGCTTAGAAAGA 358346
                             i            i    v           
  rnd-1_family-       1053 ACGATTAATTGGCGACGATTGGCTTAGAAAGA 1084

Matrix = 20p43g.matrix
Kimura (with divCpGMod) = 4.26
Transitions / transversions = 6.00 (12/2)
Gap_init rate = 0.03 (6 / 208), avg. gap size = 3.83 (23 / 6)


925 23.20 4.76 5.07 scaffold178|size795848 358358 358693 (436702) genome_3_16974#DNA/hAT-Tag1 201 535 (198) m_b895s001i46 48736

  scaffold178|s     358358 TTCGTGGAATGCGCAATATTTGAGAAATTAATTGGCAATATTCAAGAAAT 358407
                               v i   iv  --     v --  iv   vi  v  v  ii      
  genome_3_1697        201 TTCGGGAAATAGGC--TATTTTA--AACAAATAAGCTATTTTTGAGAAAT 246

  scaffold178|s     358408 AAGCAATAATAGAGAAATAGCCTATATTCGA------AAAATGGCCTATA 358451
                           vi  v  iv v              v     ------     v      -
  genome_3_1697        247 CGGCTATGCTCGAGAAATAGCCTATTTTCGAAATTCGAAAATCGCCTAT- 295

  scaffold178|s     358452 TTCGAAACTTGAAAATAGCTTATTTCTTGAAAAAGGCCTATTTCTCGGAA 358501
                             -----  i v i     i   v   i     vi            i  
  genome_3_1697        296 TT-----CTCGCAGATAGCCTATATCTCGAAAATAGCCTATTTCTCGAAA 340

  scaffold178|s     358502 ATAGCAATGTCGTCTACGTAGGAACAGTGATCTG-ACACGTGGATCTCAA 358550
                                 iiiiiivi          i   i  i  -i  -  i  v   i 
  genome_3_1697        341 ATAGCAGCACTAGTTACGTAGGAATAGTAATTTGTGCA-GTAGAGCTCGA 389

  scaffold178|s     358551 AAATAGCTTATTTTTTGATTATAGGATATATCTCGAAAAAAGCTTAT--- 358597
                                  i     i i  vv    vv   v         v       ---
  genome_3_1697        390 AAATAGCCTATTTCTCGAAAATAGCCTATTTCTCGAAAATAGCTTATTTC 439

  scaffold178|s     358598 ---ATAATAAGCTATTTTCGAGAAATAGCCTATAATCGAGAAATAGCCTA 358644
                           --- v    i       ------    iv    vv          iv   
  genome_3_1697        440 TCGAAAATAGGCTATTT------AATAAGCTATTTTCGAGAAATAAGCTA 483

  scaffold178|s     358645 TTTTCCAAAAATATGCCATTTT---CGATAAATAATAGGCTATTTTATGG 358691
                                v i     v  i  v  ---v v  v  v         v    i 
  genome_3_1697        484 TTTTCGAGAAATAAGCTATATTATAGGCTATATTATAGGCTATATTATAG 533

  scaffold178|s     358692 AC 358693
                           i 
  genome_3_1697        534 GC 535

Matrix = 20p43g.matrix
Kimura (with divCpGMod) = 25.86
Transitions / transversions = 1.00 (37/37)
Gap_init rate = 0.07 (22 / 335), avg. gap size = 1.50 (33 / 22)


8411 5.06 3.95 0.09 scaffold178|size795848 358722 359809 (435586) rnd-1_family-574#Unknown 1 1130 (0) m_b895s001i47 48737

  scaffold178|s     358722 ATAATACGAGTTTTTTAAGCAAGGGTAGTTTTTAGTTTGGTATCGCGATA 358771
                                 i              i                     i  v   
  rnd-1_family-          1 ATAATATGAGTTTTTTAAGCAGGGGTAGTTTTTAGTTTGGTATTGCCATA 50

  scaffold178|s     358772 TCTTTTACCGTGATATAGTGTTGCACAATACTTTACATCTACACTGCACC 358821
                               v    i      i                                 
  rnd-1_family-         51 TCTTGTACCATGATATGGTGTTGCACAATACTTTACATCTACACTGCACC 100

  scaffold178|s     358822 ATATCAACAAAA----AATAACAAGCCAATCATACTAGACACTATTACAA 358867
                                       ----               v                  
  rnd-1_family-        101 ATATCAACAAAANAATAATAACAAGCCAATCTTACTAGACACTATTACAA 150

  scaffold178|s     358868 CATTTCTATACAACATCAGATATCATATTTAGGCATAGTATGCTGTGAGT 358917
                              i                i                     v       
  rnd-1_family-        151 CATCTCTATACAACATCAGACATCATATTTAGGCATAGTATGATGTGAGT 200

  scaffold178|s     358918 TCTACACTTTCAAACAACCAGATCTAGGAATCATATGCATTCATAGTAGT 358967
                                            ?i  i                  ?         
  rnd-1_family-        201 TCTACACTTTCAAACAANTAGGTCTAGGAATCATATGCATNCATAGTAGT 250

  scaffold178|s     358968 AGTGCA---TTTACAAAATGCACACTCAAACCTGCCCCCCACTTTTCTCA 359014
                           i     ---                  i           -          
  rnd-1_family-        251 GGTGCACACTTTACAAAATGCACACTCGAACCTGCCCCC-ACTTTTCTCA 299

  scaffold178|s     359015 ATTGGTGTGGCATGGCTAGATTCCTGGTATAATTAACCCCCATTACCAAT 359064
                                        i               i                    
  rnd-1_family-        300 ATTGGTGTGGCATAGCTAGATTCCTGGTACAATTAACCCCCATTACCAAT 349

  scaffold178|s     359065 GAAGATTATACAAAAATGATTTATTTTTATTGGACACGAACCAGGTCTTC 359114
                               v     iv        v        i      ?          ?  
  rnd-1_family-        350 GAAGTTTATATTAAAATGATGTATTTTTACTGGACANGAACCAGGTCNTC 399

  scaffold178|s     359115 ACATAAAACTGTCAACTTGAAAAAG---------TCATGTGGATCGTGAG 359155
                             ?                      ---------           i    
  rnd-1_family-        400 ACNTAAAACTGTCAACTTGAAAAAGGCAAACCAGTCATGTGGATCATGAG 449

  scaffold178|s     359156 TGGACTAAAGATTGCATGGGGTCTGCATGCAGACTGTTGGCGGGGTTGTT 359205
                                v        i                               i   
  rnd-1_family-        450 TGGACGAAAGATTGTATGGGGTCTGCATGCAGACTGTTGGCGGGGTCGTT 499

  scaffold178|s     359206 ACTTATGAACCTTAAATTTTACTTGAAAGACTTTTGATCGGGGTATCCAG 359255
                             v   i           ? i                             
  rnd-1_family-        500 ACATATAAACCTTAAATTNTGCTTGAAAGACTTTTGATCGGGGTATCCAG 549

  scaffold178|s     359256 TGAATAGATATGCAACACTCTTTGTG-GGGTCCTAGCCTACGGCTGCTCA 359304
                                        ? ?          -                       
  rnd-1_family-        550 TGAATAGATATGCNANACTCTTTGTGAGGGTCCTAGCCTACGGCTGCTCA 599

  scaffold178|s     359305 GTGTGTAATGTTAAGTTCATTAGACACATGTTATCATCATTACAGAATAA 359354
                                        i                                 i  
  rnd-1_family-        600 GTGTGTAATGTTAGGTTCATTAGACACATGTTATCATCATTACAGAACAA 649

  scaffold178|s     359355 ATGCAAAAATTTTGAATGAATGACAGTATGACTTTAAGCTTTGTGATAAA 359404
                              i v     v           ?                          
  rnd-1_family-        650 ATGTACAAATTGTGAATGAATGANAGTATGACTTTAAGCTTTGTGATAAA 699

  scaffold178|s     359405 ATGTGTGACTTATTATATTCCATTTTTTGAAGTTAATATCTTGTCTATCT 359454
                                i        v                ?        vi        
  rnd-1_family-        700 ATGTGCGACTTATTCTATTCCATTTTTTGAANTTAATATCACGTCTATCT 749

  scaffold178|s     359455 AAAATGTTAGCAGCTGCATTT-------------------------TATC 359479
                                   i            -------------------------    
  rnd-1_family-        750 AAAATGTTGGCAGCTGCATTTTTGCACACACCCGACTTTCATTTCATATC 799

  scaffold178|s     359480 CTTTTTAGAGTGAGCATCAGATTGACTTTGCCACTGTCTACCAAAAGATT 359529
                                     i                                       
  rnd-1_family-        800 CTTTTTAGAGCGAGCATCAGATTGACTTTGCCACTGTCTACCAAAAGATT 849

  scaffold178|s     359530 CAACAACATATATGCAGACCTTTTCACTAAAAATATAAATGTTCAGCCAA 359579
                                            v        vi            v         
  rnd-1_family-        850 CAACAACATATATGCAGTCCTTTTCAACAAAAATATAAATTTTCAGCCAA 899

  scaffold178|s     359580 CTTGATATCATTCCCTCAATGATTGAACTTCATTTTCAAGAGATAGGGCT 359629
                           v  i         ?i                                   
  rnd-1_family-        900 GTTAATATCATTCNTTCAATGATTGAACTTCATTTTCAAGAGATAGGGCT 949

  scaffold178|s     359630 GTTATTT-TCAGCTAACAATAAATCTCCCAGTCAACCTCATGTTCAGAAT 359678
                           iv     -                                         i
  rnd-1_family-        950 AATATTTATCAGCTAACAATAAATCTCCCAGTCAACCTCATGTTCAGAAC 999

  scaffold178|s     359679 GGAAAAAGAACATCATTTGTCTGAACTACATATTCATTTCATGAAAACAG 359728
                                          i                                  
  rnd-1_family-       1000 GGAAAAAGAACATCACTTGTCTGAACTACATATTCATTTCATGAAAACAG 1049

  scaffold178|s     359729 GAGTATCTATCAATATATATGTAATTTGTTGCATAAACATATTGTTCCAT 359778
                              ?                         ii     ?v            
  rnd-1_family-       1050 GAGNATCTATCAATATATATGTAATTTGTCACATAANAATATTGTTCCAT 1099

  scaffold178|s     359779 GAAGACTTTTTTGCTGACTTCCCTCAACCTC 359809
                                  v    ?                  
  rnd-1_family-       1100 GAAGACTATTTTNCTGACTTCCCTCAACCTC 1130

Matrix = 20p43g.matrix
Kimura (with divCpGMod) = 4.78
Transitions / transversions = 1.75 (35/20)
Gap_init rate = 0.01 (7 / 1087), avg. gap size = 6.29 (44 / 7)


702 27.87 7.35 3.02 scaffold178|size795848 360835 361215 (434180) C rnd-5_family-4280#Unknown (1364) 398 2 m_b895s001i48 48738

  scaffold178|s     360835 GGAATTTGATGCAT----TAATGTA------TAATCTACAGTCAGCAGCA 360874
                             i        v  ----    i  ------i  i v i i   i    i
C rnd-5_family-        398 GGGATTTGATGGATGATATAATATAAACGAACAACCAATAATCAACAGCG 349

  scaffold178|s     360875 AGCCACTTCAGTATAAGAAAAAGGAATGGTTGAAGAATGAACAACAGTGA 360924
                                     ii    ii   i v     iv ?i   i    i v     
C rnd-5_family-        348 AGCCACTTCAACATAAAGAAAGGCAATGGCAGNGGAACGAACGAGAGTGA 299

  scaffold178|s     360925 CAGGGTCACAGTGGGTGAGGTTTAGGCGAGAGTTGTTAGATTAAATCTAT 360974
                           v v ii       iivi ?  iv v vv    v  vv   i i     i 
C rnd-5_family-        298 GACGACCACAGTGAAGAANGTCGATGGTAGAGATGAGAGACTGAATCTGT 249

  scaffold178|s     360975 T------GTGTACTGAAGCAACACAACAAGCAACAAATGATACAGGGCAT 361018
                            ------  iv  i v i     vii   v       v  v    vi  -
C rnd-5_family-        248 TGACGAAGTAGACCGTAACAACAAGGCAACCAACAAAGGAGACAGCACA- 200

  scaffold178|s     361019 CAAACAATGGGGAACAAACAGCAA-AAAATAG-CACAACAA--TACCCAA 361064
                           v    v v      v   i     -  i  v -        --  -- i 
C rnd-5_family-        199 AAAACCAAGGGGAAGAAATAGCAAGAAGATCGACACAACAAATTA--CGA 152

  scaffold178|s     361065 CACACCTGCCAAAGCA--AAGCA-CA---TGATAG--TTCTTTCCAGATC 361106
                             -------    i  --     -  ---  v i --   i     v i 
C rnd-5_family-        151 CA-------CAAAACAGCAAGCAGCATTTTGCTGGACTTCCTTCCATACC 109

  scaffold178|s     361107 TGGGGTACTATTGTCCAATCTCCACAGAACTTGCCTTGAACAAGATAGAG 361156
                           iivv v   v  v            ivv v i i  iv  vv  vv?   
C rnd-5_family-        108 CATTGGACTCTTTTCCAATCTCCACGTTAATCGTCTCTAAGTAGCGNGAG 59

  scaffold178|s     361157 ATGCTTATTTTTCTAGGTGGTCTTTGTTGATTGTGTTTTAGATTATAGTA 361206
                              i  v?  ii  vv     -    v  -  viv  ?  vi viv v  
C rnd-5_family-         58 ATGTTTCNTTCCCTCCGTGGT-TTTGGTG-TTTCCTTNTACGTGGGATTA 11

  scaffold178|s     361207 AGAGCAAAG 361215
                                    
C rnd-5_family-         10 AGAGCAAAG 2

Matrix = 20p43g.matrix
Kimura (with divCpGMod) = 32.20
Transitions / transversions = 0.98 (51/52)
Gap_init rate = 0.06 (22 / 380), avg. gap size = 1.82 (40 / 22)


1255 24.63 7.74 6.53 scaffold178|size795848 361224 361753 (433642) rnd-1_family-932#Unknown 6 541 (72) m_b895s001i49 48739

  scaffold178|s     361224 GTTGTTGAGTGAATTATCAAGAGAGGGTGAAAACTCATCACAAATCAATC 361273
                                          i       v         vv - v vi    v   
  rnd-1_family-          6 GTTGTTGAGTGAATTGTCAAGAGCGGGTGAAAAAGC-TAAAGAATCCATC 54

  scaffold178|s     361274 AACAAAATACCTCACAAATATTTAG-GCATCAAGGAAGGTC-CATGCAAG 361321
                                 ii  i -  i  - i v i- v     v  v    -  --   v
  rnd-1_family-         55 AACAAAGCACTT-ACGAA-ACTGAATGAATCAATGACGGTCTCA--CAAT 100

  scaffold178|s     361322 -ACAATCCCATTCCTCCTCCAACTTCTGCAAAAAAGAGCTAA--ACCATA 361368
                           -          i     v         vv v  v v i   i--  v  i
  rnd-1_family-        101 CACAATCCCATCCCTCCGCCAACTTCTTGATAACATAACTAGCGACGATG 150

  scaffold178|s     361369 AAGTGAGATATTCACACCACAATTCATCACCACTTGTCAAAAAACAATTG 361418
                             v  -----------     --------- i-        i ----   
  rnd-1_family-        151 AATTG-----------CCACA---------CG-TTGTCAAAGA----TTG 175

  scaffold178|s     361419 AGTTAATGGTTGTAACAACACTGGGTT-ACAA-----TAA--AGAACTCG 361460
                            ivi v   iviv    i   i  v  -  vi-----   --     v i
  rnd-1_family-        176 AAACATTGGCGAGAACAGCACCGGTTTGACCGGTTTGTAATTAGAACGCA 225

  scaffold178|s     361461 TCCATAATTTACAATCAAACTCAAGACTCAATTC---CAAT--------- 361498
                             vv vv  v          i i  v   i    ---   i---------
  rnd-1_family-        226 TCGTTTTTTGACAATCAAACCCGAGCCTCGATTCAATCAACACAGGGTCG 275

  scaffold178|s     361499 --------------CTCGCAGGATAGAGACACTCCCCATTGTTGATTTGA 361534
                           --------------   i i  i            v vv     ii    
  rnd-1_family-        276 TATTTGACCACATACTCACGGGGTAGAGACACTCCACTGTGTTGGCTTGA 325

  scaffold178|s     361535 AGTTATTAGGATCCAAAAACAAAACAGACAAGTCCTCATTGAATAATTCA 361584
                           i --  i    v  i  i v i  vi        v ?  i   i  iv  
  rnd-1_family-        326 GG--ATCAGGAGCCGAAGAGAGAAAGGACAAGTCGTNATCGAACAACACA 373

  scaffold178|s     361585 AAACAATTTGAACATACATAGTGTATGCATGTCAATG-GCAGTGATTACT 361633
                                 vvi    v   v i    --   ii   -  -       ii ii
  rnd-1_family-        374 AAACAAAGCGAACTTACCTGGTGT--GCACATCA-TGCGCAGTGACCATC 420

  scaffold178|s     361634 GATCAACGATGATGATGGACTC-GTTCTTTGCCTTTGTTGAAGCTTGATG 361682
                                iv    vi         -?  i?     i  ?   i i  i  i 
  rnd-1_family-        421 GATCAGAGATGTCGATGGACTCTNTTTNTTGCCCTTNTTGGAACTCGACG 470

  scaffold178|s     361683 ACAAAAGCAGGGTGAATGGTTGGCAATTAGCTTTCCTATCAATCAATGAA 361732
                           ?ii i       ii  i     ? i  v     v  v?? i  iii    
  rnd-1_family-        471 NTGAGAGCAGGGCAAACGGTTGNCGATGAGCTTGCCANNCGATTGGTGAA 520

  scaffold178|s     361733 GAGGGGTGATTGCCATGATAG 361753
                                 vv  i   ii   i 
  rnd-1_family-        521 GAGGGGGCATCGCCGCGATGG 541

Matrix = 20p43g.matrix
Kimura (with divCpGMod) = 25.06
Transitions / transversions = 1.39 (71/51)
Gap_init rate = 0.09 (47 / 529), avg. gap size = 1.62 (76 / 47)


467 22.01 12.43 0.53 scaffold178|size795848 361773 361941 (433454) C rnd-1_family-581#Unknown (276) 191 3 m_b895s001i50 48740

  scaffold178|s     361773 CTCATGATGTATTC-AACA-GAGTACTGAGGAAACATACATACTTTTT-G 361819
                               ?    v    -i  i-   v vi         iivv        - 
C rnd-1_family-        191 CTCANGATGGATTCTGACGCGAGAAACGAGGAAACACGATTACTTTTTTG 142

  scaffold178|s     361820 TCATCTAGTCTAG------TCCCC-TGG-ATAAAAAAGTAATTAAGGTTT 361861
                                        ------   i -   -  vi     -        v  
C rnd-1_family-        141 TCATCTAGTCTAGATTTTTTCCTCGTGGAATTGAAAAG-AATTAAGGATT 93

  scaffold178|s     361862 TCTTACTCAGAT-G-CTTGATATGTTATAGAA---GAA----AATTTGCT 361902
                            i      v   - -     i i  i i i  ---   ----  v  ivi
C rnd-1_family-         92 TTTTACTCCGATCGTCTTGACACGTCACAAAAATCGAACAGTAAATTAAC 43

  scaffold178|s     361903 ATGA-GACATCCTGGCTGACTCATTGGTCCACAAAGAGAG 361941
                            i i-  v        i    i  i  iiv  ii   i  
C rnd-1_family-         42 ACGGTGAGATCCTGGCCGACTTATCGGCTGACGGAGAAAG 3

Matrix = 20p43g.matrix
Kimura (with divCpGMod) = 20.57
Transitions / transversions = 2.08 (25/12)
Gap_init rate = 0.07 (12 / 168), avg. gap size = 1.83 (22 / 12)


1887 17.87 9.00 0.69 scaffold178|size795848 362183 362582 (432813) C genome_3_21671#DNA (1) 433 1 m_b895s001i51 48741

  scaffold178|s     362183 TGACATGAGTCAAGGATACCTATTGGTACCTCTGACCCAAATATGCCCCA 362232
                                    i            i      i    i    v          
C genome_3_2167        433 TGACATGAGCCAAGGATACCTACTGGTACTTCTGGCCCACATATGCCCCA 384

  scaffold178|s     362233 ATATCACGACATAGGCATAACCACAAAAGAA-ATTCTTGCCAATAAGGGA 362281
                                 v     i       i       v  -      i   v i i   
C genome_3_2167        383 ATATCAGGACATGGGCATAATCACAAAATAATATTCTTACCATTGAAGGA 334

  scaffold178|s     362282 AGGATCCCACC-AACATTTGGCAAGACTGTTTGGCAAGACCAGAGAGTCC 362330
                             i        -                vv             v      
C genome_3_2167        333 AGAATCCCACCAAACATTTGGCAAGACTCATTGGCAAGACCAGTGAGTCC 284

  scaffold178|s     362331 TACAGGACCCCTTGGCAAGATCA-------------------GATGTACA 362361
                            i  i     v         i  -------------------i       
C genome_3_2167        283 TGCAAGACCCATTGGCAAGACCAAGTAGTCTTGCCAGGATCCAATGTACA 234

  scaffold178|s     362362 TCCTGATCAGGTGCACTAAGACACTAGTTGGCACACAAGAATCCAACAGG 362411
                           v                    iv  ii    v              i   
C genome_3_2167        233 GCCTGATCAGGTGCACTAAGATCCTGATTGGAACACAAGAATCCAATAGG 184

  scaffold178|s     362412 GAACACACATAGCATATG-------------CGTAATCC-CATGATAAAT 362447
                            v   v i v v  v   -------------i    v i-    i  v v
C genome_3_2167        183 GTACAAATAAACCAAATGTAATCGAATTGCATGTAAACTACATGGTATAA 134

  scaffold178|s     362448 GCAAGAGGCTTGACATTGTGCAGTCCTCAGTTTTGATAATTTCAATAGCT 362497
                            ii     vi i                      ii v            
C genome_3_2167        133 GTGAGAGGACTAACATTGTGCAGTCCTCAGTTTTAGTCATTTCAATAGCT 84

  scaffold178|s     362498 CATAGAAAGAATTTCTAATCAGCTGGAATACCTTCTTGTACTTCACTTAA 362547
                               i   v      i     i      ---    vi  v   vvv  v 
C genome_3_2167         83 CATAAAAATAATTTCCAATCAACTGGAA---CTTCACGTTCTTATGTTTA 37

  scaffold178|s     362548 CTACACCTATTTTTGACT-ACTTCCAGCTTAGGTCA 362582
                                ivv vi  ii  i-   vi i          
C genome_3_2167         36 CTACATAGAACTTCAACCAACTATCGGCTTAGGTCA 1

Matrix = 20p43g.matrix
Kimura (with divCpGMod) = 19.99
Transitions / transversions = 1.22 (39/32)
Gap_init rate = 0.02 (9 / 399), avg. gap size = 4.33 (39 / 9)


2037 25.79 3.97 1.94 scaffold178|size795848 362345 362949 (432446) scaffold170|size558746_(dbseq-nr_246)_[277812,288266]#LTR/Gypsy 248 864 (9591) m_b895s001i52 48742

  scaffold178|s     362345 GCAAGATCAGATGTACATCCTGA-TCAGGTGCACTAAGACACTAG-TTGG 362392
                                 viiv       v  ii -i        ivv v  - i  -    
  scaffold170|s        248 GCAAGAATGCATGTACAGCCCAAACCAGGTGCATGTACAC-CCAGTTTGG 296

  scaffold178|s     362393 CACACAAGAATCCAACAGGGAACACACA----TAGCAT-----------A 362427
                             ii  v        i    vv  i v ----  i   ----------- 
  scaffold170|s        297 CATGCATGAATCCAATAGGGTTCATAGAAATCTAACATCCTCGAATTACA 346

  scaffold178|s     362428 TGCGTAATCCCATGATAAATGCAAGAGGCTTGACATTGTGCAGTCCTCAG 362477
                              iv   -v    i    ivvi     vi iv   viv          v
  scaffold170|s        347 TGCAAAAT-ACATGGTAAACTAGAGAGGACTACCATGAGGCAGTCCTCAT 395

  scaffold178|s     362478 TTTTGATAATTTCAATAGCTCATAGA-AAGAATTTCTAATCAGCTGGAAT 362526
                            v ii  v v  ivv         i -v i  i i v  i  -      i
  scaffold170|s        396 TGTCAATCAGTTTTTTAGCTCATAAATTAAAACTCCAAACCA-CTGGAAC 444

  scaffold178|s     362527 ACCTTCTTGTACTTCACTTAACTACACCTA-TTTTTGACTACTTCCAGCT 362575
                            i i i  v      -    v   v v   -    i  i       i   
  scaffold170|s        445 ATCCTTTTTTACTTC-CTTACCTAAAACTACTTTTCGATTACTTCCGGCT 493

  scaffold178|s     362576 TAGGTCACTATCATACAATACTCCAGCCAAACTCATTAAATTTGATGCA- 362624
                                       i   i  -----    i     iv   i  vvvi   -
  scaffold170|s        494 TAGGTCACTATCGTACGAT-----AGCCGAACTCGGTAAGTTGCTCGCAT 538

  scaffold178|s     362625 CT--ATCACACAAGAGGCTCCGACCAA-GGTCCACAAACAGTCAAGAGAA 362671
                             -- i    ii -      vvv  i - ii ii  ii i   i - v  
  scaffold170|s        539 CTCAACCACATGA-AGGCTCATCCCGACGACCTGCAGGCGGTCGA-ACAA 586

  scaffold178|s     362672 AAACAATTCTCTACCACACAGGGTACTACCCTCATCACACACTACCGTGC 362721
                             i   -vv       ii   i       vi     i   iii       
  scaffold170|s        587 AAGCAA-AGTCTACCATGCAGAGTACTACGTTCATCGCACGTCACCGTGC 635

  scaffold178|s     362722 AAGCGATTTCTTCTTTATCCCGCTAAAGAGTTCCCACAAGAAATTTTTC- 362770
                             v      i  ii   vi  i i  i       i       ii v   -
  scaffold170|s        636 AACCGATTTTTTTCTTAGTCCACCAAGGAGTTCCTACAAGAAGCTGTTCT 685

  scaffold178|s     362771 TAGGTACTAGCCTAGGAGAGAAGCTATGAGACATGTCCACTGTGAAGGCA 362820
                               i           v     i   i   v       v i     i   
  scaffold170|s        686 TAGGCACTAGCCTAGGTGAGAAACTACGAGCCATGTCCTCCGTGAAAGCA 735

  scaffold178|s     362821 TTTCTTGAAAGGCTAAAGTGGATAAAGTACAAAAGAGATGCTGGAGGGAA 362870
                           v   ii   i    v      i  i   i    v v ii i         
  scaffold170|s        736 ATTCCCGAAGGGCTTAAGTGGGTAGAGTGCAAACGTGGCGTTGGAGGGAA 785

  scaffold178|s     362871 GAATTCTCCCACACGCTACATTCCCAAGCAGGATCCCATGCATGATGCCC 362920
                              i  i    i   v        ii          vii   v       
  scaffold170|s        786 GAACTCCCCCATACGATACATTCCTGAGCAGGATCCAGCGCAGGATGCCC 835

  scaffold178|s     362921 TCAAGAAGAACAAGAAGACCACTTACTTC 362949
                            iiv    i    i        i  i   
  scaffold170|s        836 TTGCGAAGGACAAAAAGACCACCTATTTC 864

Matrix = 20p43g.matrix
Kimura (with divCpGMod) = 28.36
Transitions / transversions = 1.78 (98/55)
Gap_init rate = 0.04 (22 / 604), avg. gap size = 1.64 (36 / 22)

4322 23.56 1.08 1.19 scaffold178|size795848 362438 363365 (432030) scaffold61|size850897_(dbseq-nr_469)_[557107,562633]#LTR/Gypsy 332 1258 (4269) m_b895s001i53 48742

  scaffold178|s     362438 CATGATAAATGCAAGAGGCTTGACATTGTGCAGTCCTCAGTT-TTGATAA 362486
                               i    vv i     v iiv    iv   i      v  -     v 
  scaffold61|si        332 CATGGTAAAATCGAGAGGATCACCATTAGGCAATCCTCATTTGTTGATCA 381

  scaffold178|s     362487 TTTCAATAGCTCATAGAAAGAATTTCTAATCAGCTGGAATACCTTCTTGT 362536
                              i           i   v   i  i     i      i  i  i  v 
  scaffold61|si        382 TTTTAATAGCTCATAAAAATAATCTCCAATCAACTGGAACACTTTTTTCT 431

  scaffold178|s     362537 ACTTCACTTAACTACACCTATTTTT-GACTACTTCCAGCTTAGGTCACTA 362585
                                -i   v    ivi  i    -          i             
  scaffold61|si        432 ACTTC-TTTACCTACGATTACTTTTCGACTACTTCCGGCTTAGGTCACTA 480

  scaffold178|s     362586 TCATACAATACTCCAGCCAAACTCATTAAATTTGATGCACTATCACACAA 362635
                             i  ii   -----         iv   i  iivi     vi     v 
  scaffold61|si        481 TCGTATGATA-----GCCAAACTCGGTAAGTTCATCGCACTTCCACACCA 525

  scaffold178|s     362636 --GAGGCTCCGACCAA-GGTCCACAAACAGTCAAGAGAAAAACAATTCTC 362682
                           --i      iv-    - ii     ii i   --           v i i
  scaffold61|si        526 CAAAGGCTCTC-CCAACGACCCACAGGCGGTC--GAGAAAAACAAATTTT 572

  scaffold178|s     362683 TACCACACAGGGTACTACCCTCATCACACACTACCGTGCAAGCGATTTCT 362732
                           i i   i   i       vi       i   i         i   i    
  scaffold61|si        573 CATCACGCAGAGTACTACGTTCATCACGCACCACCGTGCAAACGACTTCT 622

  scaffold178|s     362733 TCTTTATCCCGCTAAAGAGTTCCCACAAGAAAT-TTTTCTAGGTACTAGC 362781
                             i i v   v i  i      ii        i-    i    v     i
  scaffold61|si        623 TCCTCAGCCCTCCAAGGAGTTCTTACAAGAAACATTTTTTAGGGACTAGT 672

  scaffold178|s     362782 CTAGGAGAGAAGCTATGAGACATGTCCACTGTGAAGGCATTTCTTGAAAG 362831
                                      i   ii  v       v       i       ii   i 
  scaffold61|si        673 CTAGGAGAGAAACTACAAGCCATGTCCTCTGTGAAAGCATTTCCCGAAGG 722

  scaffold178|s     362832 GCTAAAGTGGATAAAGTACAAAAGAGATGCTGGAGGGAAGAATTCTCCCA 362881
                              v    v   vi   i i  v v iiiii     i        i   i
  scaffold61|si        723 GCTCAAGTTGATTGAGTGCGAACGTGGCATCGGAGGAAAGAATTCCCCCG 772

  scaffold178|s     362882 CACGCTACATTCCCAAGCAGGATCCCATGCATGATGCCCTCAAGAAGAAC 362931
                           i  i          i           i    v         i      v 
  scaffold61|si        773 TACACTACATTCCCGAGCAGGATCCCGTGCAAGATGCCCTCGAGAAGACC 822

  scaffold178|s     362932 AAGAAGACCACTTACTTCAGGTTGACTCTTCCTAACAAAGGGAATGAGTT 362981
                             v        i       i            i    v          i 
  scaffold61|si        823 AATAAGACCACCTACTTCAAGTTGACTCTTCCCAACACAGGGAATGAGCT 872

  scaffold178|s     362982 AATAGTGGCAGTATGGGTGTCTGGGATGCCTGAGCAGTTTTGACTGCCTG 363031
                             vi             i   i    iv  ii        iv     v  
  scaffold61|si        873 AAAGGTGGCAGTATGGGCGTCCGGGACTCCCAAGCAGTTTCTACTGCATG 922

  scaffold178|s     363032 TATGCCCCGCAATCCACATGTGCAAGCAAATGGGGCTTGACACAAGCTTT 363081
                             i  i  i v  i v ii                i       i      
  scaffold61|si        923 TACGCTCCACCATTCCCGCGTGCAAGCAAATGGGGTTTGACACGAGCTTT 972

  scaffold178|s     363082 GTCAAATCTG-AGAGGC---TCAAACAGCTATACTTGACACTGAGATCAT 363127
                            i i vv v - i    --- v       i vi  ii  i v  v   i 
  scaffold61|si        973 GCCGATGCGGAAAAGGCTGTTAAAACAGCCAAGCTCAACGCAGATATCGT 1022

  scaffold178|s     363128 GAAGGGGGAGTATATGCACTTGTGCAACTCCAAGAAGAAAAGGCAAAAGG 363177
                                i        i   vi  i i      i       i i --  i  
  scaffold61|si       1023 GAAGGAGGAGTATACGCAACTGCGTAACTCCGAGAAGAAGAAG--AAGGG 1070

  scaffold178|s     363178 CAATAAAGAAGAGGTACCTAGTACCAATCCTGAGACCATCCTGCCTGCCC 363227
                                   iv  v ii  ii    i viv i   i ii i i        
  scaffold61|si       1071 CAATAAAGGTGATGCGCCCGGTACTACCGCCGAGGCTGTTCCGCCTGCCC 1120

  scaffold178|s     363228 TAACTACTACAATGGCCACATATGAACAAGCTATGAAGGCTATAGAGGCC 363277
                             i  ivvi v v    vi   i  vv i  iv i      v    i   
  scaffold61|si       1121 TAGCTGAAGCTAAGGCCTTATACGACAAGGCCCTAAAGGCTCTAGAAGCC 1170

  scaffold178|s     363278 ACAAAGCTCACTATCACAACATCAGGAGCAAAGCCATTTGAGCTGTATGG 363327
                           i i      i iiv     iiv       i    vv  i           
  scaffold61|si       1171 GCGAAGCTCGCCGACACAATGGCAGGAGCGAAGCGCTTCGAGCTGTATGG 1220

  scaffold178|s     363328 AAACCTTCTCTCCAACAAGGCCCAACAGCCATTGGAAA 363365
                                 i      i  i      iv     v v     
  scaffold61|si       1221 AAACCTCCTCTCCGACGAGGCCCGTCAGCCTTGGGAAA 1258

Matrix = 20p43g.matrix
Kimura (with divCpGMod) = 22.73
Transitions / transversions = 2.27 (150/66)
Gap_init rate = 0.02 (18 / 927), avg. gap size = 1.17 (21 / 18)


21541 9.11 2.15 1.13 scaffold178|size795848 363360 366333 (429062) C rnd-1_family-384#Unknown (1240) 3445 442 m_b895s001i54 48743

  scaffold178|s     363360 TGGAAATTAGGAATCTGACTGACATACTTCGAATTTCATTCGCGACTCCA 363409
                                --        i   i       v            i        i
C rnd-1_family-       3445 TGGAA--TAGGAATCCGACCGACATACGTCGAATTTCATTTGCGACTCCG 3398

  scaffold178|s     363410 AAATAGGTAAGAAAACCCTTCATCAATTTTTTGACCTCTCTGTAGTAGTA 363459
                                         v                            i      
C rnd-1_family-       3397 AAATAGGTAAGAAATCCCTTCATCAATTTTTTGACCTCTCTGTGGTAGTA 3348

  scaffold178|s     363460 TTCAAAACCAGGTGTGTGGTCCTTGGTACTTT-CCCCACTGCCAATACAT 363508
                                v v               ii       -     i           
C rnd-1_family-       3347 TTCAATAACAGGTGTGTGGTCCTCAGTACTTTTCCCCATTGCCAATACAT 3298

  scaffold178|s     363509 GTATGTACTTGCCAGAGTTCATTTCCTCCAGGGGAGGGCAAATGGTTGCT 363558
                            vi    i       v               v                  
C rnd-1_family-       3297 GGGTGTATTTGCCAGTGTTCATTTCCTCCAGTGGAGGGCAAATGGTTGCT 3248

  scaffold178|s     363559 GTCATAATCCAGACACTGTTTTCCTTTTGTTTAACAAAACATCGAAGGAA 363608
                                               v                             
C rnd-1_family-       3247 GTCATAATCCAGACACTGTTATCCTTTTGTTTAACAAAACATCGAAGGAA 3198

  scaffold178|s     363609 CGAGTCGCTCCAAAAGTACACCCAGCCAATACTTGTCTCACGAATAGACT 363658
                                                                             
C rnd-1_family-       3197 CGAGTCGCTCCAAAAGTACACCCAGCCAATACTTGTCTCACGAATAGACT 3148

  scaffold178|s     363659 CACCAGATAATCCCTCTATTTTCATGGCATCGACTATGTCATTGACGAGG 363708
                             i                                               
C rnd-1_family-       3147 CATCAGATAATCCCTCTATTTTCATGGCATCGACTATGTCATTGACGAGG 3098

  scaffold178|s     363709 TTGGCCATCGCTTGGGTACCATTAAGACTGTCTTGGTCCAGCTCCTTTAT 363758
                            i                     v    i        i i        i 
C rnd-1_family-       3097 TCGGCCATCGCTTGGGTACCATTCAGACCGTCTTGGTTCGGCTCCTTTGT 3048

  scaffold178|s     363759 TCAATCTTCCCAGGCAAATTCAAACAATCCATGGTGGCCAGCCATAATTT 363808
                             i i v            i       v                     i
C rnd-1_family-       3047 TCGACCGTCCCAGGCAAATCCAAACAAGCCATGGTGGCCAGCCATAATTC 2998

  scaffold178|s     363809 TA-TCATCTCTTGCAAACCAACACATGCATGATTGTTTATATTAAATACC 363857
                             -  i      v      i                    i         
C rnd-1_family-       2997 TAATCGTCTCTTCCAAACCGACACATGCATGATTGTTTATGTTAAATACC 2948

  scaffold178|s     363858 TTCTGAACCGGGAAATTCTTCATGATGGAGTGCTCACCTTTTGTAAAGAA 363907
                              v                             v i  v     i     
C rnd-1_family-       2947 TTCGGAACCGGGAAATTCTTCATGATGGAGTGCGCGCCATTTGTGAAGAA 2898

  scaffold178|s     363908 TCTCTTAACGTCTTTCATTTCACGTGGGAATGTTGTCTTGACATTATCGT 363957
                                                          v     v      i     
C rnd-1_family-       2897 TCTCTTAACGTCTTTCATTTCACGTGGGAATTTTGTCGTGACATCATCGT 2848

  scaffold178|s     363958 GATTTATGGACCCCAATCCAAACAGTTCAAATTTCTCGTTGTCGTGTGTC 364007
                                              i                 i     i i    
C rnd-1_family-       2847 GATTTATGGACCCCAATCCGAACAGTTCAAATTTCTCATTGTCATATGTC 2798

  scaffold178|s     364008 ACG----CTT--TTGTATTCACTGGGAAGTTTTGTGATGATGTGATGGTA 364051
                              ----   --          i         ii                
C rnd-1_family-       2797 ACGAAGTCTTGTTTGTATTCACCGGGAAGTTTCATGATGATGTGATGGTA 2748

  scaffold178|s     364052 CTTGAATATAACTTGTGCCTCCCTTTTGCCCACAAGTATATCCATGTTCT 364101
                                        i            i              v i      
C rnd-1_family-       2747 CTTGAATATAACTCGTGCCTCCCTTTCGCCCACAAGTATATGCGTGTTCT 2698

  scaffold178|s     364102 CATGATTGCTGACGTTCGCTCTGCCCACCAAACCACGATAACCCCATGTG 364151
                             i      i                                   v   i
C rnd-1_family-       2697 CACGATTGCCGACGTTCGCTCTGCCCACCAAACCACGATAACCCCCTGTA 2648

  scaffold178|s     364152 TTTTCTCAATTACTTTTGGCCTTCTGAATATACTTCTGATAGAAATACAG 364201
                             v  v           i        i v                     
C rnd-1_family-       2647 TTGTCACAATTACTTTTAGCCTTCTGGAAATACTTCTGATAGAAATACAG 2598

  scaffold178|s     364202 CTGGTTTTGACAGTGAGACTTCCAAACACTATTCTTTCTTAGGAACTTAT 364251
                                          ?       i      i                   
C rnd-1_family-       2597 CTGGTTTTGACAGTGNGACTTCCGAACACTGTTCTTTCTTAGGAACTTAT 2548

  scaffold178|s     364252 CATGTTCTTTCCGAGTGTTTAAGAATGAAAAATCATCATAGCTGTAATTA 364301
                            ?       i        i      i                      v 
C rnd-1_family-       2547 CNTGTTCTTCCCGAGTGTCTAAGAACGAAAAATCATCATAGCTGTAATAA 2498

  scaffold178|s     364302 CAATCGGCATCCTCATATGCAGTGATAGTGAGCATGTCAGCATCATTGGC 364351
                                   i           i       i         ?     i ii  
C rnd-1_family-       2497 CAATCGGCGTCCTCATATGCGGTGATAGCGAGCATGTCNGCATCGTCAGC 2448

  scaffold178|s     364352 AACATCTTTGTCATTATCCAACGGGGTATCTTCTTCCCTAGGTGGAGAAT 364401
                                   i                            v            
C rnd-1_family-       2447 AACATCTTCGTCATTATCCAACGGGGTATCTTCTTCCATAGGTGGAGAAT 2398

  scaffold178|s     364402 TTGGATTCGTGTCACACATTATGTAATCATGATAACACTCGAATATTTCG 364451
                            i    i iv                  i       iv  i         
C rnd-1_family-       2397 TCGGATCCAGGTCACACATTATGTAATCGTGATAACGGTCAAATATTTCG 2348

  scaffold178|s     364452 TTTTGTTTATCATCCCATTCCGTCAGCTGGTTTTCCATTGCATTCTGTAT 364501
                                 v                                           
C rnd-1_family-       2347 TTTTGTATATCATCCCATTCCGTCAGCTGGTTTTCCATTGCATTCTGTAT 2298

  scaffold178|s     364502 GAGTAGTGGATTGAACAGATTTTTGTCATCTATACAATCTTCCGCCATTG 364551
                                i                                        i   
C rnd-1_family-       2297 GAGTAATGGATTGAACAGATTTTTGTCATCTATACAATCTTCCGCCGTTG 2248

  scaffold178|s     364552 ATTGACTATCACCGGTATCATCTTCATTTAAATCATCCATGTCATTGCAG 364601
                                        i           i  v      i ?     i      
C rnd-1_family-       2247 ATTGACTATCACCAGTATCATCTTCGTTAAAATCACCNATGTCGTTGCAG 2198

  scaffold178|s     364602 TCAACACAGTACTCAACTGAATCTCCAAAGCAAGCGCGTTCCTCCACCAG 364651
                                  v                ? i   vi v  i             
C rnd-1_family-       2197 TCAACACCGTACTCAACTGAATCTNCGAAGAGATCGTGTTCCTCCACCAG 2148

  scaffold178|s     364652 GTCATGGTCTTCATGAGAATCAACCTCTGTGTATTCTACATATTGCCATT 364701
                           i     ii              i    i i   i      ii   i i  
C rnd-1_family-       2147 ATCATGACCTTCATGAGAATCAGCCTCCGCGTACTCTACACGTTGTCGTT 2098

  scaffold178|s     364702 TACCCTTTTGACAATCTTGTGTTGGGATCTCTCTGTTGTTTAATGCGTGT 364751
                               ?   i   i     v   v         ii  i i    i      
C rnd-1_family-       2097 TACCNTTTCGACGATCTTTTGTAGGGATCTCTTCGTCGCTTAACGCGTGT 2048

  scaffold178|s     364752 CTGTGTGCAATCTTGAAATAGTGTCTCATATGAGAGGCAGGAGTACGTCC 364801
                                   i i   i    iv                 v           
C rnd-1_family-       2047 CTGTGTGCGACCTTAAAATGTTGTCTCATATGAGAGGCCGGAGTACGTCC 1998

  scaffold178|s     364802 AAATCTCACAAATGTTCTATTTCTAAGATCAACTTGTAATTCACAAACGG 364851
                                                   i        v            v   
C rnd-1_family-       1997 AAATCTCACAAATGTTCTATTTCTGAGATCAACGTGTAATTCACAATCGG 1948

  scaffold178|s     364852 CGCAGCAGAGGAAATCTGTTTTACATCCCCTGCAGCTGACATGAACATGA 364901
                                 i                                         iv
C rnd-1_family-       1947 CGCAGCGGAGGAAATCTGTTTTACATCCCCTGCAGCTGACATGAACATAC 1898

  scaffold178|s     364902 TTCATACTCTCTTGAGGGTCGTCCTAAATGGATGAAAGC----------- 364940
                              i   i          ?    v               -----------
C rnd-1_family-       1897 TTCGTACCCTCTTGAGGGNCGTCGTAAATGGATGAAAGCTTGCAAACTTT 1848

  scaffold178|s     364941 ------CAAATTC------------------ACAGTGGAGGCAACCCTAG 364966
                           ------       ------------------     v  i    i     
C rnd-1_family-       1847 ACAGGTCAAATTCATTTTCTTCTTGTTTTTGACAGTTGAAGCAATCCTAG 1798

  scaffold178|s     364967 CACTGGTTGAAAAGATGACAATACCCCATCACCAATTCGCGCCGGTTTCT 365016
                            i                v                        i      
C rnd-1_family-       1797 CGCTGGTTGAAAAGATGAGAATACCCCATCACCAATTCGCGCCAGTTTCT 1748

  scaffold178|s     365017 TTGGAG---AATGGAAGTGCACGGCGCGCTCACTGA-------TTTGACT 365056
                              ?  ---        ?         v v   vv -------      i
C rnd-1_family-       1747 TTGNAGAATAATGGAAGNGCACGGCGCCCACACGCATATATTTTTTGACC 1698

  scaffold178|s     365057 GTTGCTTTTTTAAGCGCTAGATCCTACTTAAGGTACCTGTGGCCACATAT 365106
                                -        ii    ?        i   iv  i    v    ii 
C rnd-1_family-       1697 GTTGC-TTTTTAAGTACTAGNTCCTACTTGAGGCTCCCGTGGACACACGT 1649

  scaffold178|s     365107 GCCCAATTTTCAGCCCCTCCGTTGTTTGACATCA-TTTTTTCCATTAACA 365155
                              v         -   vv               -          v    
C rnd-1_family-       1648 GCCAAATTTTCAG-CCCGGCGTTGTTTGACATCATTTTTTTCCATGAACA 1600

  scaffold178|s     365156 GCCACATCATTAC-TATTGTACTTGC--TGTTCCCAAAATGATTTCTCAA 365202
                                  - v   -  vi-     v -- v                    
C rnd-1_family-       1599 GCCACAT-AGTACGTAAC-TACTTTCATTCTTCCCAAAATGATTTCTCAA 1552

  scaffold178|s     365203 CCA---AATCCACAACACGTGGTTTTTGACATTAATAGTACTCACTGTAA 365249
                              ---          v          i         i       v v  
C rnd-1_family-       1551 CCAAATAATCCACAACCCGTGGTTTTTAACATTAATAATACTCACGGAAA 1502

  scaffold178|s     365250 CAACTATGTCATTCATGCTGTCCGGTCGCTGACACAAGAGGCCACAGGTG 365299
                                      vi                i     v              
C rnd-1_family-       1501 CAACTATGTCAACCATGCTGTCCGGTCGCCGACACCAGAGGCCACAGGTG 1452

  scaffold178|s     365300 CTGAGTGTGCTCAAGCCGTCCGCGTGCTCACTCCAACGTCACCTCTTCAG 365349
                                           v v  i       i                  i?
C rnd-1_family-       1451 CTGAGTGTGCTCAAGCGGGCCACGTGCTCGCTCCAACGTCACCTCTTCGN 1402

  scaffold178|s     365350 GAGGCTCAAAAGAACACCACAGAACCAACGGCCATATCTTTCACAACTTT 365399
                                                  ?  i    v  v     i        i
C rnd-1_family-       1401 GAGGCTCAAAAGAACACCACAGANCCGACGGGCAAATCTTCCACAACTTC 1352

  scaffold178|s     365400 GAATAATCTCATGTGTTTCAGTGAAATGGAAGACACAAACTCTCTCAACA 365449
                              i         v     i     iv                       
C rnd-1_family-       1351 GAACAATCTCATGGGTTTCGGTGAAGGGGAAGACACAAACTCTCTCAACA 1302

  scaffold178|s     365450 AAGAAATGGGAATTAGTTTAAATGCCTCTTGTTCTCCCAACAAAGTGCAA 365499
                                ? i          i     v    ii   v  v i     iv ii
C rnd-1_family-       1301 AAGAANTAGGAATTAGTTCAAATGGCTCTCATTCGCCAAGCAAAGCTCGG 1252

  scaffold178|s     365500 AACCCAGAATGCACAACAGACCTAAATCATCCATCCATTGCTGCGAAAAA 365549
                           i    i    i           i                     iv    
C rnd-1_family-       1251 GACCCGGAATACACAACAGACCCAAATCATCCATCCATTGCTGCACAAAA 1202

  scaffold178|s     365550 GGAGATTGCCACAAACATAGAAGGACTTGGTATGTTGGCAAATGCGGCAT 365599
                            i    i     i    i   v      ---------   ----------
C rnd-1_family-       1201 GAAGATCGCCACGAACACAGACGGACTT---------GCA---------- 1171

  scaffold178|s     365600 TACACAACATCAGTGTTGAGACAAACAGGGAAGGCGGTGTTATATTGGAT 365649
                           --------               i            v             
C rnd-1_family-       1170 --------ATCAGTGTTGAGACAGACAGGGAAGGCGTTGTTATATTGGAT 1129

  scaffold178|s     365650 GGCGGACTCATTCTATACTAAAGGAGGGGTCTCAATGTTGCACATGCAAC 365699
                                    i   i    v   i i                         
C rnd-1_family-       1128 GGCGGACTCGTTCCATACAAAAAGGGGGGTCTCAATGTTGCACATGCAAC 1079

  scaffold178|s     365700 AAAATCCTGGTCCTATTATGCTCATATCCTTCTAGACATGAACCGTTCTT 365749
                                v                       v  iv i          v  ?
C rnd-1_family-       1078 AAAATACTGGTCCTATTATGCTCATATCCGTCCTGGCATGAACCGTACTN 1029

  scaffold178|s     365750 GCTTTCCTGCTGTTACAGATGAAAATATTCATGATTTCCTTCAAAGGTTA 365799
                                              v      i v                     
C rnd-1_family-       1028 GCTTTCCTGCTGTTACAGAGGAAAATGTGCATGATTTCCTTCAAAGGTTA 979

  scaffold178|s     365800 GGCTCAATCTGCCAAGATGTAGTCAGCATCAAGAAAGCTTCATTTGAAAT 365849
                           v        i          i?        ii            i   ii
C rnd-1_family-        978 TGCTCAATCCGCCAAGATGTGNTCAGCATCGGGAAAGCTTCATTCGAAGC 929

  scaffold178|s     365850 AGCAATAGTTGCAGCGTTCAATCAAAGCAAACACACTAACTGAGGTCAGC 365899
                                    i                  ii        i v         
C rnd-1_family-        928 AGCAATAGTCGCAGCGTTCAATCAAAGCGGACACACTAGCAGAGGTCAGC 879

  scaffold178|s     365900 CAATAAGCAGTACCGCTGATGTTGAAGACCTTATGTGTAATTGGAAGAGA 365949
                                 v   i  i                                 i  
C rnd-1_family-        878 CAATAACCAGCACTGCTGATGTTGAAGACCTTATGTGTAATTGGAAGGGA 829

  scaffold178|s     365950 AGTGGCTTAAGTTGTCTCTAGATCAATTGAAGAAATATTCACAGTCTCAA 365999
                               v             i  v       i     i              
C rnd-1_family-        828 AGTGTCTTAAGTTGTCTCCAGCTCAATTGGAGAAACATTCACAGTCTCAA 779

  scaffold178|s     366000 CACCAAGAACAGTGAATTTCTCAAAGAAATGCTTCCCATGACAATTGTTG 366049
                               i                        i          i         
C rnd-1_family-        778 CACCGAGAACAGTGAATTTCTCAAAGAAACGCTTCCCATGGCAATTGTTG 729

  scaffold178|s     366050 TTCATGGAGCAACTCATGATCCACAGTTTACCATCAGTGAAGCTATCAGT 366099
                            v                      v  v            v         
C rnd-1_family-        728 TGCATGGAGCAACTCATGATCCACCGTATACCATCAGTGACGCTATCAGT 679

  scaffold178|s     366100 GATGAGGCCGATACAAAAA-AAGGGTGTCCAATCATGGCTTAGTCAGA-- 366146
                              i    v          -         v         i      i --
C rnd-1_family-        678 GATAAGGCAGATACAAAAAGAAGGGTGTCGAATCATGGCCTAGTCAAACT 629

  scaffold178|s     366147 -GCGAACTCTGCCTGTGTAGATGTAAAGAAGAAATTTCAACATCTCGAGG 366195
                           -                                                 
C rnd-1_family-        628 TGCGAACTCTGCCTGTGTAGATGTAAAGAAGAAATTTCAACATCTCGAGG 579

  scaffold178|s     366196 AAAAGTTTTTTGGAATATCTCTGAGAGCCAAGGCAGGGGGCAAACAGCAT 366245
                                  v        i   v     i                       
C rnd-1_family-        578 AAAAGTTATTTGGAATGTCTGTGAGAACCAAGGCAGGGGGCAAACAGCAT 529

  scaffold178|s     366246 GCACATGCTGATTATTTATGACATTGAAGTTTCGTTTGATAATCAGGCAA 366295
                             i         i -      v                            
C rnd-1_family-        528 GCGCATGCTGATCA-TTATGAGATTGAAGTTTCGTTTGATAATCAGGCAA 480

  scaffold178|s     366296 AAGGATGATCCAAGACATACATCTTGGTGCAGAAGCGA 366333
                                i                                
C rnd-1_family-        479 AAGGACGATCCAAGACATACATCTTGGTGCAGAAGCGA 442

Matrix = 20p43g.matrix
Kimura (with divCpGMod) = 7.47
Transitions / transversions = 1.85 (174/94)
Gap_init rate = 0.02 (50 / 2973), avg. gap size = 1.96 (98 / 50)


14403 16.59 5.08 2.98 scaffold178|size795848 366327 369220 (426175) scaffold170|size558746_(dbseq-nr_246)_[277812,288266]#LTR/Gypsy 1676 4628 (5827) m_b895s001i55 48742

  scaffold178|s     366327 GAAGCG--ACACTGCAAACGATAAACACCAGTAGCCTTCCGGTACAC--- 366371
                                 --             v       i   i   i  v      ---
  scaffold170|s       1676 GAAGCGGAACACTGCAAACGAAAAACACCGGTAACCTCCCCGTACACTTG 1725

  scaffold178|s     366372 -----TCTCAAAATGT---------------------CA-GAGTATGCAG 366394
                           ----- v   i i   ---------------------  -    i i i 
  scaffold170|s       1726 CAAAATGTCAGAGTGTACGGGGAGGTTACCGGAATTTCAAGAGTGTACGG 1775

  scaffold178|s     366395 GGGGGTTACAGG------------------AAGTCCCACGGATACATTTA 366426
                            v       v  ------------------   i v  iv-- v i    
  scaffold170|s       1776 GTGGGTTACCGGTTCTTTTATACATTACTTAAGCCGCATT--TTCGTTTA 1823

  scaffold178|s     366427 TCACGCTAAGCTTTGAAGCAAAAAA-ATCTTCGGAGTGGCTGTGTGTTTC 366475
                               i                    -             i   v      
  scaffold170|s       1824 TCACACTAAGCTTTGAAGCAAAAAATATCTTCGGAGTGGTTGTTTGTTTC 1873

  scaffold178|s     366476 ATGACTCACATTTTGCAAATCACGAGTTATAAACAGCAAGATCACCTGTT 366525
                                     v     i           i     v               
  scaffold170|s       1874 ATGACTCACAATTTGCGAATCACGAGTTGTAAACTGCAAGATCACCTGTT 1923

  scaffold178|s     366526 G--GGTCTAGTTTTGGTTTCAAATCTAGGCTTGATCTATGATTTTATTTG 366573
                            -- i                 v    v                i     
  scaffold170|s       1924 GCAGATCTAGTTTTGGTTTCAATTCTACGCTTGATCTATGATTTCATTTG 1973

  scaffold178|s     366574 GTGAGTGCTTATTGGGCCTATTTATATTTTCAAATCAAGTATGCCATTTA 366623
                             v     v v           i       -----   ------------
  scaffold170|s       1974 GTTAGTGCGTTTTGGGCCTATTCATATTTT-----CAA------------ 2006

  scaffold178|s     366624 CTGTATATGGTGCGTACAATATGGTACTATCAGAAGTGACTGCGCCAAAA 366673
                           -----------------            i                    
  scaffold170|s       2007 -----------------AATATGGTACTACCAGAAGTGACTGCGCCAAAA 2039

  scaffold178|s     366674 AATGAGAACACA---CAAGAATAACACATGGGGCTGAAAATTGGTGAAGT 366720
                              i        ---i        i vi                i v   
  scaffold170|s       2040 AATAAGAACACAACATAAGAATAATAAGTGGGGCTGAAAATTGGCGTAGT 2089

  scaffold178|s     366721 GTGTCTACATGAGTGTTACTTATTCCTTAGTATCACTGCACCTCACTCTT 366770
                                   i  vv            v  v       vv     v i    
  scaffold170|s       2090 GTGTCTACGTGTTTGTTACTTATTCGTTTGTATCACGTCACCTAATTCTT 2139

  scaffold178|s     366771 GCATGACATATTCATACAGTA-TACAGTAT-GTATGGCATAGTTATAGTA 366818
                            ii  i       i  iii  -      v -    iv -  vv   i   
  scaffold170|s       2140 GTGTGGCATATTCGTATGATAATACAGTTTAGTATATC-TATGTATGGTA 2188

  scaffold178|s     366819 CCTACAATACTACAACACCGGTGCTTGACCGAGAAGCAACTGTAGCAATG 366868
                             ----           vi           v   ii           i  
  scaffold170|s       2189 CC----ATACTACAACAATGGTGCTTGACCCAGAGACAACTGTAGCAGTG 2234

  scaffold178|s     366869 TGCACTCTCACTGCTTTCACGTCACATATTT----TTTTTCAATTACATC 366914
                           i  v                i     i  v ----               
  scaffold170|s       2235 CGCCCTCTCACTGCTTTCACATCACACATGTGTATTTTTTCAATTACATC 2284

  scaffold178|s     366915 ATTGATACCCCACCAGCCCATCATGGGAATGGCCAAAACTCAGTCCACAG 366964
                            i       i    -              i    i               
  scaffold170|s       2285 ACTGATACCTCACC-GCCCATCATGGGAACGGCCGAAACTCAGTCCACAG 2333

  scaffold178|s     366965 ACTGAGTTAAACCTCCCGTCTTGCACAGCCATGTTGCCAACAACAATTGG 367014
                                    vv       i       v   i         v         
  scaffold170|s       2334 ACTGAGTTATCCCTCCCGCCTTGCACCGCCGTGTTGCCAAGAACAATTGG 2383

  scaffold178|s     367015 CAGCGGCGGGGATATTTTGAGGGTGAGTTGTAATAAACTTGTCTTTTTTG 367064
                                  v  v        i        vi v vi vi       v  iv
  scaffold170|s       2384 CAGCGGCCGGTATATTTTGGGGGTGAGTAATCAAGATTTTGTCTTGTTCT 2433

  scaffold178|s     367065 GCAGTATTATACTCACCACACTTCAA-TTTTTTCCAATTAAATCGTTACA 367113
                           i  i                 vv   -      i         v   i  
  scaffold170|s       2434 ACAATATTATACTCACCACACGGCAAATTTTTTTCAATTAAATAGTTGCA 2483

  scaffold178|s     367114 GGTCTACCAGTGAAATCACCAAAACTCAGTCCACAGACTGAGTTAAAC-C 367162
                             i       i      ii                          ii -i
  scaffold170|s       2484 GGCCTACCAGCGAAATCGTCAAAACTCAGTCCACAGACTGAGTTAGGCAT 2533

  scaffold178|s     367163 TCCGACTTGCACCGCCATGTTGCCAACAACAATTTGCAGCGGCGGTTATA 367212
                             i v    v                        v     i  v v    
  scaffold170|s       2534 TCTGCCTTGGACCGCCATGTTGCCAACAACAATTGGCAGCAGCCGGTATA 2583

  scaffold178|s     367213 TTTTGAGGGTGAGTTGT--AATGAACTTGTCTTTTTTGGCAGTATT-TAC 367259
                             v  i    i  v i --  --    iv  v v  ivi  vi i -   
  scaffold170|s       2584 TTGTGGGGGTAAGATATTTAA--AACTCTTCATGTTCTACACCACTATAC 2631

  scaffold178|s     367260 TCACAACACGTTAATTTTTTCCAATTAAATAGTTACAGGTCTA--CCGGC 367307
                               v      ivv                             -- v   
  scaffold170|s       2632 TCACCACACGTCCTTTTTTTCCAATTAAATAGTTACAGGTCTATACGGGC 2681

  scaffold178|s     367308 GAAATCACCAAATCTCAGTCCACAGACTGAGTTAAAACTCCTGCCTTGAA 367357
                           i    ii  i  v                     iivv i i  v   i 
  scaffold170|s       2682 AAAATTGCCGAAACTCAGTCCACAGACTGAGTTAGGCATTCCGCATTGGA 2731

  scaffold178|s     367358 CCGCCATGTTGTCAACAACAATGGGCAGCGGCGGGTATATTTTGATGGTG 367407
                                i     i   v      v         v           iv    
  scaffold170|s       2732 CCGCCGTGTTGCCAAGAACAATTGGCAGCGGCCGGTATATTTTGGGGGTG 2781

  scaffold178|s     367408 AGGTGTAATGAACACATCTTTTTTGGCAGTATTATACTCTCCACACGTT- 367456
                             v v v      v          vi  v    i i   vv    i   -
  scaffold170|s       2782 AGTTTTCATGAACTCATCTTTTTTCACACTATTGTGCTCAACACATGTTC 2831

  scaffold178|s     367457 ------------TAGATAGTAAAAGGCCTACCGGTGAAGTCACCAAAACT 367494
                           ------------  iv    v v   i    i  ii  i  i  i     
  scaffold170|s       2832 ATTTTTTTCAATTAATTAGTTACAGGTCTACTGGCAAAATCGCCGAAACT 2881

  scaffold178|s     367495 GAGTCCACAGAC------TGAGTTAACCCTCCCGCCTTGCACCGCCATGT 367538
                           v   i       ------       iv v i        v          
  scaffold170|s       2882 CAGTTCACAGACACAGACTGAGTTAGGCATTCCGCCTTGGACCGCCATGT 2931

  scaffold178|s     367539 TGCCAACAACAATTGGCAGCGGTGGGTATATTTTGAGGGTGAGTTGT--A 367586
                                 v             i iv        v  i    i  v i -- 
  scaffold170|s       2932 TGCCAAGAACAATTGGCAGCAGCCGGTATATTGTGGGGGTAAGATATTTA 2981

  scaffold178|s     367587 ATGAACTCGTCTTTTTTGGCAGTAATATACTCACCATGTGTTACTTTCTT 367636
                            --     v  v v  ivi  vi v           ii   i v ivi  
  scaffold170|s       2982 A--AACTCTTCATGTTCTACACCACTATACTCACCACATGTCAATCATTT 3029

  scaffold178|s     367637 CCAATTAAATAGTTACAGGCCCACTGG--------GCCAAAACTCAGTCC 367678
                           i                  i i  -  --------   i           
  scaffold170|s       3030 TCAATTAAATAGTTACAGGTCTAC-GGTCGAAATCGCCGAAACTCAGTCC 3078

  scaffold178|s     367679 ACAGACTGAGTTATCCCTCCCGCCTTGCCCCGGCATGTTTCTAGCAACAA 367728
                                        vv v i i      vvi  v      v i iv     
  scaffold170|s       3079 ACAGACTGAGTTAGGCATTCTGCCTTGGATCGCCATGTTACCAAGAACAA 3128

  scaffold178|s     367729 TTGGCAGCGGCGGGTATATTTTGAGGGTGAGTTATAATGAACTTGTCCAT 367778
                                  i   v           i        vv v     v ii  iv 
  scaffold170|s       3129 TTGGCAGTGGCCGGTATATTTTGGGGGTGAGTATTCATGAAATCATCTTT 3178

  scaffold178|s     367779 TTTGACAGTATTATACTCACCACACCTTAATTTTTC-CAATTAAATAGAT 367827
                              v   v    i      v    iv         i-       v   v 
  scaffold170|s       3179 TTTCACACTATTGTACTCAACACATGTTAATTTTTTTCAATTAATTAGTT 3228

  scaffold178|s     367828 ACAGGCCCACTGGTG-------CAAAACTCAGTCCACAGACTGAGTTATC 367870
                                i i     ii------- i                        vv
  scaffold170|s       3229 ACAGGTCTACTGGCAAAATCGCCGAAACTCAGTCCACAGACTGAGTTAGG 3278

  scaffold178|s     367871 CCTCCTGCCTTGCTTCGCCATATGTTGCCAACAACAACTGGCAGTGGTGG 367920
                            v i i  v   vvi    i --        v     i      i  i  
  scaffold170|s       3279 CATTCCGCATTGGACCGCCGT--GTTGCCAAGAACAATTGGCAGCGGCGG 3326

  scaffold178|s     367921 GTATATTTTGATGGTGAGGTGTAATGAACACATCTTTTTTGGCAGTATTA 367970
                                     iv      v v v      v         iiv v-     
  scaffold170|s       3327 GTATATTTTGGGGGTGAGTTTTCATGAACTCATCTTTTTCACCC-TATTA 3375

  scaffold178|s     367971 TACTCACCACACGTCCATTTTTTTCCAATTAAATAGTTACAGGCCTACCG 368020
                                 v  iii  iv        i       v          i    i 
  scaffold170|s       3376 TACTCAACATGTGTTAATTTTTTTTCAATTAATTAGTTACAGGTCTACTG 3425

  scaffold178|s     368021 GTGAAATTGCCAAAACTCAGTCCGCAGACTGAGTTATCCCTCCCTCCTTG 368070
                            i     i  ii           i            vv v i  v   i 
  scaffold170|s       3426 GCGAAATCGCTGAAACTCAGTCCACAGACTGAGTTAGGCATTCCGCCTCG 3475

  scaffold178|s     368071 CACTGCCGTGTTGCCAACAACACTTGGCAGCGGCGGGTATATTTTGAGGG 368120
                           v  i  i          v    v       i   i           i   
  scaffold170|s       3476 GACCGCTGTGTTGCCAAGAACAATTGGCAGTGGCAGGTATATTTTGGGGG 3525

  scaffold178|s     368121 TGAGTTGTAATGAACTCGTCTTTTTTCGCAGTAATATACTCACCACGTGT 368170
                                 v v i      i  -      i vv  v        v   i   
  scaffold170|s       3526 TGAGTTTTCACGAACTCATC-TTTTTCACCCTATTATACTCAACACATGT 3574

  scaffold178|s     368171 TATTTTTTTCAATTAAATAGTTAAAGGCCTCTTGGCGAAATCGCTGAAAC 368220
                           --               v     v     ivv vvv      v vi    
  scaffold170|s       3575 --TTTTTTTCAATTAAAAAGTTACAGGCCCAGTTCAGAAATCCCGAAAAC 3622

  scaffold178|s     368221 TCGGTCCACAGACTGAGTTTGGGATTTTGCTTTGCACCGCCGTGTTGCCA 368270
                             i i                      i                      
  scaffold170|s       3623 TCAGCCCACAGACTGAGTTTGGGATTTCGCTTTGCACCGCCGTGTTGCCA 3672

  scaffold178|s     368271 ACCACAAATTGGCAGCAGTGGTTATATTATGAGAGGTGAGTT--ATGACA 368318
                             v i- v        i i iv       vv           --   --i
  scaffold170|s       3673 ACGAT-ATTTGGCAGCGGCGAGTATATTAATAGAGGTGAGTTGCATG--G 3719

  scaffold178|s     368319 AATACAATAATATTTACAGTTGTTTTGACTACATCAAATTTTCAATTTAT 368368
                                   v  v      v    i           v         -    
  scaffold170|s       3720 AATACAATTATTTTTACACTTGTCTTGACTACATCTAATTTTCAA-TTAT 3768

  scaffold178|s     368369 TTATTTTCAGGCCTGCCACAGGAACAGCCGAAACTCAGTCCACAGACAGA 368418
                             vv         v v  ii                           v  
  scaffold170|s       3769 TTTATTTCAGGCCAGGCATGGGAACAGCCGAAACTCAGTCCACAGACTGA 3818

  scaffold178|s     368419 GTTTGGCATCCCGCCTGGCACTGCGGTGTAGCCAACAACAATTGGCAGTG 368468
                                    i      v    i  v    v         iv ii    v 
  scaffold170|s       3819 GTTTGGCATTCCGCCTTGCACCGCTGTGTTGCCAACAACGTTCAGCAGAG 3868

  scaffold178|s     368469 GCACGTAAG-TATTAAGGTGTGTTA-TGAAGTAATCAAACTATTTTACAA 368516
                              i    i- v   v    v    -     ---        iv    i 
  scaffold170|s       3869 GCATGTAAATTCTTATGGTGAGTTATTGAAG---TCAAACTACATTACGA 3915

  scaffold178|s     368517 TTGTTTTGATTTCAGCTTAGTTTCAATTAAATAATTAATTTTCTTCTACC 368566
                                v vi          i         v           i        
  scaffold170|s       3916 TTGTTATTGTTTCAGCTTAATTTCAATTATATAATTAATTTCCTTCTACC 3965

  scaffold178|s     368567 TTGGTGCGGATG--GTCCGCAGTATCGTTTTT----------TAGCTTGG 368604
                                 vvi  i--    i      i      ----------i       
  scaffold170|s       3966 TTGGTGATAATATTGTCCACAGTATTGTTTTTCATCTTGAAGCAGCTTGG 4015

  scaffold178|s     368605 GGCTGAAATTTTGGCATGTGTGGCATTTTGGTGGGCTCAGGGTGGTGGGC 368654
                                           iv    v v   --------------        
  scaffold170|s       4016 GGCTGAAATTTTGGCACCTGTGTCCTTT--------------TGGTGGGC 4051

  scaffold178|s     368655 GATGTGTGGGGCGGGCCCAGAATTTATATGATGATGAAGTATGTTTAATT 368704
                                  v          vv  --v     v i   v             
  scaffold170|s       4052 GATGTGTTGGGCGGGCCCCTAA--AATATGTTAATGTAGTATGTTTAATT 4099

  scaffold178|s     368705 TTATTAGTTAAGATAAATTGCTCATACTCTGCTCAATATTACTGTAGTCC 368754
                           v       vi         i v       -------     i        
  scaffold170|s       4100 ATATTAGTGGAGATAAATTACACATACTC-------TATTATTGTAGTCC 4142

  scaffold178|s     368755 AACAGTGTACAATATCAGACCCAGTAGCTCTCCCAT-ACACTCCGGTAGC 368803
                                 i---ii  v vvv  ii   i i    ii -  ii         
  scaffold170|s       4143 AACAGTA---GGTAGCCCTCCTGGTAACCCTCCTGTAACGTTCCGGTAGC 4189

  scaffold178|s     368804 CCTCCCGTACACTTCCGGTAACCCTCCCGTACACTCCAGTA--------- 368844
                                v   ii -              v    v        ---------
  scaffold170|s       4190 CCTCCGGTATGC-TCCGGTAACCCTCCGGTACTCTCCAGTAGCCTTCCCG 4238

  scaffold178|s     368845 -------------ACCCTCCCGTGCACTTCTGGTAACTTACCTGTACACT 368881
                           -------------          i      i   v  iiv  ii      
  scaffold170|s       4239 TAACCTTCCGGTTACCCTCCCGTACACTTCCGGTTACCCTCCCATACACT 4288

  scaffold178|s     368882 TCCGGTGTGTCACCGGTAATCA-ATTTTTAGCCACTAAATAATGCTGTTA 368930
                                 i  i         v  -v     i  i     i      v    
  scaffold170|s       4289 TCCGGTATGCCACCGGTAAACATTTTTTTGGCTACTAAGTAATGCAGTTA 4338

  scaffold178|s     368931 TAGCCACTAATTAGATTGATATTGATTCTAAGACTTACTGAGAAGTTTGT 368980
                                                                         i   
  scaffold170|s       4339 TAGCCACTAATTAGATTGATATTGATTCTAAGACTTACTGAGAAGTCTGT 4388

  scaffold178|s     368981 TTTTCTGT-AAAAAGTACCGATTCCTATCGTACGTAGAAATAAATTGGAA 369029
                              i    -          i                         iv   
  scaffold170|s       4389 TTTCCTGTAAAAAAGTACCAATTCCTATCGTACGTAGAAATAAATCTGAA 4438

  scaffold178|s     369030 GACTTGTGTGGGTCTCAAATTTCTGGTAACCCACCGGTAGACTCCGGTAA 369079
                           ii  iv v v             i       iv                 
  scaffold170|s       4439 AGCTCCTCTTGGTCTCAAATTTCCGGTAACCTCCCGGTAGACTCCGGTAA 4488

  scaffold178|s     369080 CCCTCCTGTACACTCGTGTAACGGAGTGTTACAGAAGTGTACAGAGAGGT 369129
                                 i       v  v  v     v               vvi     
  scaffold170|s       4489 CCCTCCCGTACACTAGTTTACCGGAGGGTTACAGAAGTGTACCCGGAGGT 4538

  scaffold178|s     369130 TACCGGAAGATGCCATTCCAGGGGGCTCCGGTAACCTCCCTGTACTCTCG 369179
                                      i       -                         v    
  scaffold170|s       4539 TACCGGAAGATACCATTCC-GGGGGCTCCGGTAACCTCCCTGTACACTCG 4587

  scaffold178|s     369180 AGTGTACTGGGAGGTTACCGGTGTTTTTCGTTTGCAGTGGA 369220
                                  v                    i          i 
  scaffold170|s       4588 AGTGTACGGGGAGGTTACCGGTGTTTTTTGTTTGCAGTGAA 4628

Matrix = 20p43g.matrix
Kimura (with divCpGMod) = 17.20
Transitions / transversions = 1.09 (243/223)
Gap_init rate = 0.04 (122 / 2893), avg. gap size = 1.93 (235 / 122)


7702 11.26 8.37 0.89 scaffold178|size795848 369219 370473 (424922) rnd-1_family-282#LINE/R1 1252 2599 (1405) m_b895s001i56 48744

  scaffold178|s     369219 GATTGTTCAAGGGAGAGCATTTTTTT-ACAAAAATCCACCAACTGAACAA 369267
                                          i ?      i -    v                  
  rnd-1_family-       1252 GATTGTTCAAGGGAGGGNATTTTTCTGACAATAATCCACCAACTGAACAA 1301

  scaffold178|s     369268 CATCTACGGGTACATCTCAATAGTGGGTACAAA-TTAAGATCCTCTTACG 369316
                                   i i            i   v  i  -               i
  rnd-1_family-       1302 CATCTACGAGCACATCTCAATAGCGGGGACGAAGTTAAGATCCTCTTACA 1351

  scaffold178|s     369317 AGCTGCTGTCTCAAGAGCAAATAGGGC------------GCAAGTACTGT 369354
                                                v     ------------      i  i 
  rnd-1_family-       1352 AGCTGCTGTCTCAAGAGCAAAGAGGGCAGGGATNTCCCGGCAAGTGCTAT 1401

  scaffold178|s     369355 CATCATGCATGGATGAATGCTATCGAGAGGTAAACTGATCATCAAGCATC 369404
                                           v                    v            
  rnd-1_family-       1402 CATCATGCATGGATGATTGCTATCGAGAGGTAAACTGTTCATCAAGCATC 1451

  scaffold178|s     369405 ACT---CTTCCT---------------CCTGATTTGGATGATGTCT---- 369432
                              --- i    --------------- i    i v i  -i    ----
  rnd-1_family-       1452 ACTCTTCCTCCTGATTTGGATGATGTACTTGATCTCGGTG-CGTCTATAG 1500

  scaffold178|s     369433 --------TGATC-TCAGT-----GCTCCT------ATAGAAGGC--AAG 369460
                           -------- v   -   i ----- i i  ------         --i  
  rnd-1_family-       1501 AAGGCGAGTCATCGTCAATCGACTGTTTCTCTCACGATAGAAGGCTGGAG 1550

  scaffold178|s     369461 T--CATTGTCAATCGACTGT--TTCTCTCAAGATGACTAGTGGAGGAATA 369506
                           i--   iv  v i    v v--   i iv  i   ------       i 
  rnd-1_family-       1551 CAACATCCTCCACCGACAGAGATTCCCCGAAAATG------GGAGGAACA 1594

  scaffold178|s     369507 CTTGTGGATTCCGCATCAACAGTCTTGGCAGCTGAAACGGTCT------T 369550
                             v v     v           i         v i   i    ------ 
  rnd-1_family-       1595 CTGGAGGATTGCGCATCAACAGCCTTGGCAGCAGGAACAGTCTCGGCAGT 1644

  scaffold178|s     369551 GGCAG----------------AGA-----------CAGCA---------T 369564
                                ----------------   -----------     ---------i
  rnd-1_family-       1645 GGCAGCACCAGCAGCCTCCAAAGATAGGGCTGCCGCAGCAGGTCCAGTTC 1694

  scaffold178|s     369565 CAGCAGCCTCCAAAGATAGAGCTGCAACAGCAGGTCCATTGCATACAGCA 369614
                                              i                  v v v      v
  rnd-1_family-       1695 CAGCAGCCTCCAAAGATAGGGCTGCAACAGCAGGTCCAGTTCTTACAGCC 1744

  scaffold178|s     369615 GATGAAGCCACATCAATGGAATGGGCAGCAGCAACAGTTTAAATGGAGGG 369664
                                    i                              i         
  rnd-1_family-       1745 GATGAAGCCGCATCAATGGAATGGGCAGCAGCAACAGTTTGAATGGAGGG 1794

  scaffold178|s     369665 CTCTGCAGCACAATGGAATGGTGTATATGGTGAACACTGAGCAGGAGAAG 369714
                              i           i     i i v              v         
  rnd-1_family-       1795 CTCCGCAGCACAATGAAATGGCGCAGATGGTGAACACTGATCAGGAGAAG 1844

  scaffold178|s     369715 TGGATGGATCCCTATCAACAGATCCAGCGGTCACCACGGATAGTGCTGAT 369764
                                       i          v    i   v   v             
  rnd-1_family-       1845 TGGATGGATCCCCATCAACAGATGCAGCAGTCTCCAGGGATAGTGCTGAT 1894

  scaffold178|s     369765 GCAGCATATGGACCAGAAGCAGCAGACACAA-ACCCACTTGAGATTGATC 369813
                                iv                       i- ?      v         
  rnd-1_family-       1895 GCAGCGGATGGACCAGAAGCAGCAGACACAGCANCCACTTCAGATTGATC 1944

  scaffold178|s     369814 CCATGAACAATAGTCAGAAAAGGAGCAGAGATGGAGGTGAAACTGGCACA 369863
                            i      i      ?  i  iv    v                      
  rnd-1_family-       1945 CTATGAACGATAGTCNGAGAAACAGCATAGATGGAGGTGAAACTGGCACA 1994

  scaffold178|s     369864 GAGCCAAAACAGCAGCGTGGTCTACATCTACAGCAGCAACATCGGATGGA 369913
                                          v                i    v  i         
  rnd-1_family-       1995 GAGCCAAAACAGCAGAGTGGTCTACATCTACAACAGCCACGTCGGATGGA 2044

  scaffold178|s     369914 GTCAGAGAAGCAGCAGATGACGCTGAAACTTGAAGAGTCACAACAGCAGA 369963
                                                ?          v    i            
  rnd-1_family-       2045 GTCAGAGAAGCAGCAGATGACNCTGAAACTTGCAGAGCCACAACAGCAGA 2094

  scaffold178|s     369964 GTGATCTACAGATGTTGGAGCAAATGAAGAAATGGGTGCGTCTGCTTGGG 370013
                                      v        v        i  i               i 
  rnd-1_family-       2095 GTGATCTACAGCTGTTGGAGAAAATGAAGGAACGGGTGCGTCTGCTTGAG 2144

  scaffold178|s     370014 AAACAGGCTCAGCAGCGGGAGCAACAGCAATTGTAGATAGCTATGGGGAA 370063
                           v               v  ii         vivi      v       v 
  rnd-1_family-       2145 CAACAGGCTCAGCAGCTGGGACAACAGCAAACCCAGATAGATATGGGGCA 2194

  scaffold178|s     370064 TGGTATAGGCTGGTATGGTATGACCGGTGCGAGCTAGTTCGACAGCAAGA 370113
                             i  i    i     v  v  v i --i           i  v      
  rnd-1_family-       2195 TGATACAGGCCGGTATTGTCTGCCTG--ACGAGCTAGTTCAACCGCAAGA 2242

  scaffold178|s     370114 CACTAAGCTGCAGGAACAGCAGTAATCGCAGATGATGACAAGACAGGGGA 370163
                           v   v   v v           i  v i       i   ii         
  rnd-1_family-       2243 AACTCAGCGGGAGGAACAGCAGCAAACACAGATGACGACGGGACAGGGGA 2292

  scaffold178|s     370164 CCAACACACTTGAATTCTTCAAATCCTCTGTCAAAAGACTGTCATCTGGT 370213
                                i              i i     ivi  i         i      
  rnd-1_family-       2293 CCAACGCACTTGAATTCTTCGAGTCCTCCTCCAGAAGACTGTCGTCTGGT 2342

  scaffold178|s     370214 CTGCAGAAGACCACTGTTATATATTGTGAAGATGGTGAATCGAAGTCAAG 370263
                                       i v    iiv       ?                    
  rnd-1_family-       2343 CTGCAGAAGACCGCGGTTACGGATTGTGANGATGGTGAATCGAAGTCAAG 2392

  scaffold178|s     370264 CCTTGACAATTGAGAGGAATCAATCAATATGCAGCAGAAGCAGCATCCAG 370313
                           i  i      v          i           v ---        i i 
  rnd-1_family-       2393 TCTCGACAATGGAGAGGAATCGATCAATATGCATC---AGCAGCATTCGG 2439

  scaffold178|s     370314 TTGAGACCTTCCTTCATTCCAAGTTTGAATCAAATGGTCAGCAAAAGTAC 370363
                                  vv          v                              
  rnd-1_family-       2440 TTGAGACAATCCTTCATTCAAAGTTTGAATCAAATGGTCAGCAAAAGTAC 2489

  scaffold178|s     370364 TTGATCAGATGGATGGGAGATTATAAAGATAGTTGGCAACCTAAAGGCAA 370413
                                        i                                    
  rnd-1_family-       2490 TTGATCAGATGGACGGGAGATTATAAAGATAGTTGGCAACCTAAAGGCAA 2539

  scaffold178|s     370414 CATTACATCTGATGTCATAGAAGATTTCAACAAGAGAAAGATTCAAGGGA 370463
                                                                     v    i  
  rnd-1_family-       2540 CATTACATCTGATGTCATAGAAGATTTCAACAAGAGAAAGATGCAAGAGA 2589

  scaffold178|s     370464 GAGCAAACGA 370473
                                     
  rnd-1_family-       2590 GAGCAAACGA 2599

Matrix = 20p43g.matrix
Kimura (with divCpGMod) = 10.33
Transitions / transversions = 1.41 (82/58)
Gap_init rate = 0.02 (30 / 1254), avg. gap size = 3.90 (117 / 30)


1485 25.88 6.51 2.32 scaffold178|size795848 370473 371010 (424385) scaffold25|size1133462_(dbseq-nr_601)_[375791,382267]#LTR/Gypsy 5698 6257 (220) m_b895s001i58 48745

  scaffold178|s     370473 ATCCTCCCCCTAACTAAAAGCAGGTATGAAAGTGATCATTGGACCATCAA 370522
                                  v vv   vi i   v               v      i    v
  scaffold25|si       5698 ATCCTCCGCAAAACAGAGAGCCGGTATGAAAGTGATCCTTGGACTATCAC 5747

  scaffold178|s     370523 GTCAATTCAAAGAAATGACACCATAAGGGTTCAATGCGAAAATAAATTTG 370572
                               i    v vi    i   v            i   i  v   i ii 
  scaffold25|si       5748 GTCAGTTCATACGAATGGCACAATAAGGGTTCAACGCGGAACTAAGTCCG 5797

  scaffold178|s     370573 AAAGAGTGAATATTAGGAGACTTACACCTTATTTTGTCTAAATTAGAGGA 370622
                            iv  v v  i         v       v       vv    i  i v- 
  scaffold25|si       5798 AGCGACTTAACATTAGGAGAGTTACACCATATTTTGAATAAACTAAAC-A 5846

  scaffold178|s     370623 AAACATACATCCCACCTC-TTCTCA---AAACACTTGTGCTTTGTCACAT 370668
                           vi  v ii i ii   i -     v---v  v    ii    i    i- 
  scaffold25|si       5847 CGACTTGTACCTTACCCCCTTCTCCTATCAAGACTTACGCTTCGTCAT-T 5895

  scaffold178|s     370669 GC-ATGCCATCTTTTTTCCTGCC-AGCACTATTC----------TG-GAA 370705
                             - ii              v  -v  iv v   ----------i -  i
  scaffold25|si       5896 GCTACACCATCTTTTTTCCTTCCTCGCGGTTTTCGTTTTTTCCTCGAGAG 5945

  scaffold178|s     370706 GTTTTATTTTTGTGTGTGCATTGACACCTTATGGCTTCAATCGTGGGGGC 370755
                                v     -i   v               v   i  v          
  scaffold25|si       5946 GTTTTCTTTTT-CGTGAGCATTGACACCTTATCGCTCCATTCGTGGGGGC 5994

  scaffold178|s     370756 AAGTGACATGAGCCAATGCTACCTATACTGGAATCTCTGACCCACATATG 370805
                           i               v v    --      v iii       v vivv 
  scaffold25|si       5995 GAGTGACATGAGCCAAGGATACC--TACTGGTACTCCTGACCCTCCCTGG 6042

  scaffold178|s     370806 CCCCAATATCATG--ACATATGCACAACCACAAATAAAATTCTTACC-AT 370852
                           v     v v  v --v   iv i    vv       ii   ii   i- i
  scaffold25|si       6043 GCCCAAGAACAGGTCCCATGGGTACAAAGACAAATAGGATTTCTACTAAC 6092

  scaffold178|s     370853 TAAGGGAAGGATCCCACCAACATTTGA-CAAGACTGTTTGGCAAGACCAG 370901
                                 v             -  vvi -  i    vv  ii      i v
  scaffold25|si       6093 TAAGGGTAGGATCCCACCAA-ATAGAAGCAGGACTCATTAACAAGACTAT 6141

  scaffold178|s     370902 AGAGTCCTGCAGG----------ACCCCTTGGCAAGATCTGTTGTACAAC 370941
                           vi           ----------  i v    i i   iviv i    i 
  scaffold25|si       6142 TAAGTCCTGCAGGGCTTATTACTACTCATTGGTAGGATTAAATATACAGC 6191

  scaffold178|s     370942 CTGATCAGG-TGCATTAAGAACCTAATTGACACACAAGAATCCA---ACA 370987
                            iiv    i- v  i -i  vi vii   i  ii       v  ---   
  scaffold25|si       6192 CCATTCAGATTCCACT-GGATTCAGGTTGGCATGCAAGAATGCATGTACA 6240

  scaffold178|s     370988 GGGAACACACAAACCAAAGGCAT 371010
                            ------ v       iiv    
  scaffold25|si       6241 G------CCCAAACCAGGTGCAT 6257

Matrix = 20p43g.matrix
Kimura (with divCpGMod) = 29.45
Transitions / transversions = 1.12 (72/64)
Gap_init rate = 0.05 (25 / 537), avg. gap size = 1.92 (48 / 25)

1596 22.65 6.11 1.67 scaffold178|size795848 370473 370930 (424465) scaffold170|size558746_(dbseq-nr_246)_[277812,288266]#LTR/Gypsy 9651 10128 (327) m_b895s001i57 48745

  scaffold178|s     370473 ATCCTCCCCCTAACTAAAAGCAGGTATGAAAGTGATCATTGGACCATCAA 370522
                                  v vv   vi i   v       v       v      i    v
  scaffold170|s       9651 ATCCTCCGCAAAACAGAGAGCCGGTATGACAGTGATCCTTGGACTATCAC 9700

  scaffold178|s     370523 GTCAATTCAAAGAAATGACACCATAAGGGTTCAATGCGAAAATAAATTTG 370572
                               v    v vi    i   v            i  ii  v      ii
  scaffold170|s       9701 GTCATTTCATACGAATGGCACGATAAGGGTTCAACGCAGAACTAAATTCA 9750

  scaffold178|s     370573 AAAGAGTGAATATTAGGAGACTTACACCTTATTTTGTCTAAATTAGAGGA 370622
                             v  v v  i  i      v       v       vv    i  i vvv
  scaffold170|s       9751 AACGACTTAACATCAGGAGAGTTACACCGTATTTTGAATAAACTAAATTT 9800

  scaffold178|s     370623 AAAC-ATAC---ATCCCACCTCTTCTCAAAACACTTGTGCTTTGTCACAT 370668
                           iv  -i   --- i   v     i    v  v    i     i    i  
  scaffold170|s       9801 GCACTGTACCTTACCCCTCCTCTCCTCATAAGACTTATGCTTCGTCATAT 9850

  scaffold178|s     370669 GC-ATGCCATCTTTTT--TCCTGCCAGCACTATTCT------------GG 370703
                             - ii          --    v iv viv v    ------------  
  scaffold170|s       9851 GCTACACCATCTTTTTATTCCTCCTCGGGGTTTTCTTTTTTTTCCTCGGG 9900

  scaffold178|s     370704 AAGTTTTATTTTTGTGTGTGCATTGACACCTTATGGCTTCAATCGTGGGG 370753
                            i     vi    vi                   v   i  v        
  scaffold170|s       9901 AGGTTTTTCTTTTTCGTGTGCATTGACACCTTATCGCTCCATTCGTGGGG 9950

  scaffold178|s     370754 GCAAGTGACATGAGCCAATGCTACCTATACTGGAATCTCTGACCCA-CAT 370802
                             i               v v    --      v iii        - v 
  scaffold170|s       9951 GCGAGTGACATGAGCCAAGGATACC--TACTGGTACTCCTGACCCATCCT 9998

  scaffold178|s     370803 ATGCCCCAATATCATGACATATG----CACAACCACAAATA-AAATTCTT 370847
                           iv    v  -i   v   vi   ----    ii--i     -i     - 
  scaffold170|s       9999 GGGCCCAAA-GTCAGGACCCATGGGTACACAGT--TAAATAGGAATTC-T 10044

  scaffold178|s     370848 ACC-ATTAAGGGAAGGATCCCACCAACATTTGA--CAAGACTGTTTGGCA 370894
                             i- i      v            -- v v  --  i    vv  ii  
  scaffold170|s      10045 ACTAACTAAGGGTAGGATCCCACCA--AGTAGAAGCAGGACTCATTAACA 10092

  scaffold178|s     370895 AGACCAGAGAGTCCTGCAGGACCCCTTGGCAAGATC 370930
                                 vv              iiv  ii     i 
  scaffold170|s      10093 AGACCACTGAGTCCTGCAGGACTTATTAACAAGACC 10128

Matrix = 20p43g.matrix
Kimura (with divCpGMod) = 25.69
Transitions / transversions = 0.96 (50/52)
Gap_init rate = 0.04 (18 / 457), avg. gap size = 2.00 (36 / 18)


1984 15.65 7.79 2.07 scaffold178|size795848 370758 371168 (424227) C genome_3_21671#DNA (0) 434 1 m_b895s001i59 48746

  scaffold178|s     370758 GTGACATGAGCCAATGCTACCTATACTGGAATCTCTGACCCACATATGCC 370807
                                         v v      --    v ii    i            
C genome_3_2167        434 GTGACATGAGCCAAGGATACCTA--CTGGTACTTCTGGCCCACATATGCC 387

  scaffold178|s     370808 CCAATATCATGACATATGCACAACCACAAA-TAAAATTCTTACCATTAAG 370856
                                    v     iv   i  i      -   v            i i
C genome_3_2167        386 CCAATATCAGGACATGGGCATAATCACAAAATAATATTCTTACCATTGAA 337

  scaffold178|s     370857 GGAAGGATCCCACCAA-CATTTGACAAGACTGTTTGGCAAGACCAGAGAG 370905
                                i          -      i       vv             v   
C genome_3_2167        336 GGAAGAATCCCACCAAACATTTGGCAAGACTCATTGGCAAGACCAGTGAG 287

  scaffold178|s     370906 TCCTGCAGGACCCCTTGGCAAGATC---------TGT----------TGT 370936
                                  i     v         i ---------  i----------   
C genome_3_2167        286 TCCTGCAAGACCCATTGGCAAGACCAAGTAGTCTTGCCAGGATCCAATGT 237

  scaffold178|s     370937 ACAACCTGATCAGGTGCATTAAGAACCTAATTGACACACAAGAATCCAAC 370986
                              i              i     v   i    iv              i
C genome_3_2167        236 ACAGCCTGATCAGGTGCACTAAGATCCTGATTGGAACACAAGAATCCAAT 187

  scaffold178|s     370987 AGGGAACACACAAACCAAAGGCATACTCCATTTGCTTGTAAACTACATG- 371035
                               v   v i        v --  v  v v    v             -
C genome_3_2167        186 AGGGTACAAATAAACCAAATG--TAATCGAATTGCATGTAAACTACATGG 139

  scaffold178|s     371036 ------CAAGAGGCTTGACATTGTGCAGTCCTCAGTTTTGATAATGTCAA 371079
                           ------ii     vi i                      ii v  v    
C genome_3_2167        138 TATAAGTGAGAGGACTAACATTGTGCAGTCCTCAGTTTTAGTCATTTCAA 89

  scaffold178|s     371080 TAGCTCATAAAAATAATTTCTAATCAGCTGGAA---TACCTTTTTGTACT 371126
                                               i     i      ---i  v  i  i i- 
C genome_3_2167         88 TAGCTCATAAAAATAATTTCCAATCAACTGGAACTTCACGTTCTTATG-T 40

  scaffold178|s     371127 TCACTTAATTATAACTATTTTGACT-ACTTCCGGCTTAGGTCA 371168
                            i  -  vv  v   ---  ii  i-   vi            
C genome_3_2167         39 TTAC-TACATAGAAC---TTCAACCAACTATCGGCTTAGGTCA 1

Matrix = 20p43g.matrix
Kimura (with divCpGMod) = 17.74
Transitions / transversions = 1.33 (36/27)
Gap_init rate = 0.04 (17 / 410), avg. gap size = 2.41 (41 / 17)


719 25.55 7.49 3.24 scaffold178|size795848 371231 371497 (423898) C scaffold312|size187761_(dbseq-nr_665)_[13588,18807]#LTR (0) 5220 4943 m_b895s001i60 48747

  scaffold178|s     371231 TGTTTTGCTCATGCATAATGCCATTTTGTGTAAAAATGAGCAAATGAATA 371280
                              ii   i  i     vv            i    v   v  i ivv  
C scaffold312|s       5220 TGTCCTGCCCACGCATACAGCCATTTTGTGTGAAAAGGAGGAAGTATTTA 5171

  scaffold178|s     371281 TTCACTAAA----------AACAGGCTTATATAAAGAGCATCCG-TACAC 371319
                             i      ----------  i       v     -  ii vi -     
C scaffold312|s       5170 TTTACTAAATATTCACCTCAATAGGCTTAGATAAA-AGTGTGTGGTACAC 5122

  scaffold178|s     371320 ACTTACATAGACATAGAGTATCCTATGTACCTCACAGCACCATCAGTCAA 371369
                              i  i       v      v   i    v - ii i    vii i   
C scaffold312|s       5121 ACTCACGTAGACATCGAGTATGCTACGTACAT-ATGGTACCAGTGGCCAA 5073

  scaffold178|s     371370 TTCATTGAT----TTTCATTGAT---AGTGAA-ACTCCCTCCCTCTGAGA 371411
                           --- i   i---- i  ii   i--- v  i -         v---    
C scaffold312|s       5072 ---ACTGACACAGTCTCGCTGACGTGACTGGATACTCCCTCCA---GAGA 5029

  scaffold178|s     371412 TGAGAAACCATCTCTGAGAGAGTTGTAGAGTTAGGCATCATTTTCATGGT 371461
                             vi ivv              v   i v   i   v    vii     i
C scaffold312|s       5028 TGTAAGCACATCTCTGAGAGAGGTGTGGTGTTGGGCTTCATGCCCATGGC 4979

  scaffold178|s     371462 TGTTTGCTGCT-TACTGAGATGACAACAATTAGAAAT 371497
                              vv v v  -v  i -  iv v     i       
C scaffold312|s       4978 TGTGAGATCCTGGACCG-GACTAGAACAACTAGAAAT 4943

Matrix = 20p43g.matrix
Kimura (with divCpGMod) = 28.53
Transitions / transversions = 1.36 (38/28)
Gap_init rate = 0.06 (15 / 266), avg. gap size = 1.93 (29 / 15)


264 14.89 4.26 0.00 scaffold178|size795848 371503 371549 (423846) rnd-4_family-237#Unknown 26 74 (204) m_b895s001i61 48748

  scaffold178|s     371503 GGGGGCCACTATATGGAACCGCAGGACTTAGTCTGAC--AACGCACTCT 371549
                                 vii           v i      v       --        i 
  rnd-4_family-         26 GGGGGCAGTTATATGGAACCCCGGGACTTCGTCTGACGAAACGCACTTT 74

Matrix = 20p43g.matrix
Kimura (with divCpGMod) = 14.31
Transitions / transversions = 1.33 (4/3)
Gap_init rate = 0.02 (1 / 46), avg. gap size = 2.00 (2 / 1)


2075 15.21 0.78 2.91 scaffold178|size795848 371542 371927 (423468) C genome_11_9937#DNA (10) 378 1 m_b895s001i62 48749

  scaffold178|s     371542 CGCACTCTAAGGACCCCACATTCTATGGCCAAGACTCCGACTGCTATAAA 371591
                               i      iv  v         v    v          i  v     
C genome_11_993        378 CGCATTCTAAGACCCACACATTCTAAGGCCTAGACTCCGACCGCAATAAA 329

  scaffold178|s     371592 AA-TTTCATTTTCTCACACTTAACTTGCAATTCAGAGACATCAATCATTA 371640
                             - v  v     v i            vv       v  v   ii    
C genome_11_993        328 AAATGTCTTTTTCACGCACTTAACTTGCTTTTCAGAGCCAGCAACTATTA 279

  scaffold178|s     371641 CAA-GTGATAGCCTTACTCAACTACATGACACCAATATGTATTGCTCCGC 371689
                              -            v        i v   v                  
C genome_11_993        278 CAAAGTGATAGCCTTAGTCAACTACGTCACAACAATATGTATTGCTCCGC 229

  scaffold178|s     371690 GAAACTCCTTCAGGTTCATGAGTAAAGTCATCTAACATG-AAAACTGACC 371738
                            v         v     ii    v v     i       -      v   
C genome_11_993        228 GTAACTCCTTCCGGTTCGCGAGTTATGTCATTTAACATGCAAAACTCACC 179

  scaffold178|s     371739 ACAAATGAACTGCGCTAACACTGTCATCATAAAAATGATTCCTCTACAAT 371788
                               -i                v                v       i  
C genome_11_993        178 ACAA-CGAACTGCGCTAACACTCTCATCATAAAAATGATGCCTCTACGAT 130

  scaffold178|s     371789 ACAATTCCAGGTACAAATGCATACTTTGGTAAATAGAAATGGATACCAAT 371838
                                      ----------           v     i       i   
C genome_11_993        129 ACAATTCCAGG----------TACTTTGGTAACTAGAAGTGGATACTAAT 90

  scaffold178|s     371839 ATTTTTTAATATGTAAATGTCACTAGCTTTGGGTTTGGAGACCTGAGTAT 371888
                                  v i    v  i              vi  vvvv  vviv    
C genome_11_993         89 ATTTTTTTACATGTTAACGTCACTAGCTTTGGTCTTCTTCACAAATGTAT 40

  scaffold178|s     371889 CTTTTGACATTTGCCGACCTTGGAGTGCAAGTTTTACGG 371927
                                         i      i  i   ivi        
C genome_11_993         39 CTTTTGACATTTGCTGACCTTAGAATGCGCATTTTACGG 1

Matrix = 20p43g.matrix
Kimura (with divCpGMod) = 14.33
Transitions / transversions = 0.68 (23/34)
Gap_init rate = 0.04 (14 / 385), avg. gap size = 1.00 (14 / 14)


388 26.85 3.79 8.30 scaffold178|size795848 371928 372191 (423204) C genome_11_172910-9]15#Unspecified (36) 510 258 m_b895s001i63 48750

  scaffold178|s     371928 TAGTTTTGTTAGATGAAGCATTTTGGTGAGGTAGGTTTCAGTTTAGTATC 371977
                             v   i  i   i          v  v  v     v       i  i  
C genome_11_172        510 TACTTTCGTCAGACGAAGCATTTTTGTCAGTTAGGTGTCAGTTTGGTGTC 461

  scaffold178|s     371978 TAAATTGACA-AATATTGTGAGAACGGGTATCCATTCAATTTCAATAGGA 372026
                           i-  i     -v  -  vii    vi        i vi    v  v vi 
C genome_11_172        460 C-AACTGACACCAT-TTTCAAGAAAAGGTATCCACTAGATTTAAAAACAA 413

  scaffold178|s     372027 A---AAGTGGTTTGATCTGACAAAATCAATGGTCATGTGACTTCATAATA 372073
                            ---  i vv vi  --- i     v  -----   -----   i v v 
C genome_11_172        412 ATTCAAATTTTACGA---GGCAAAAACA-----CAT-----TTCGTCAGA 376

  scaffold178|s     372074 CAAAATGGATGTAAAATTATTGGAGAAAAAATGAAGAA--CACATGCATT 372121
                            i    viviiv    v v  i         --  v  --       -  
C genome_11_172        375 CGAAATCACCAAAAAAGTCTTAGAGAAAAAA--AATAATTCACATGC-TT 329

  scaffold178|s     372122 TCACTAGCAAAAGCAATTTTGTCTCACAA---CATG-ATTTGCAAGCAAA 372167
                           v      i   vvvii   i  v v  i ---    - v     ---  i
C genome_11_172        328 ACACTAGTAAACCAGGTTTCGTATGACGAAACCATGCAATTGCA---AAG 282

  scaffold178|s     372168 TTACAAAAGAGGGGAACAAACCTT 372191
                            v           ivv i    i 
C genome_11_172        281 TGACAAAAGAGGGACTCGAACCCT 258

Matrix = 20p43g.matrix
Kimura (with divCpGMod) = 28.67
Transitions / transversions = 0.91 (31/34)
Gap_init rate = 0.10 (26 / 263), avg. gap size = 1.19 (31 / 26)


475 21.43 1.85 7.84 scaffold178|size795848 372028 372189 (423206) C rnd-5_family-566#Unknown (2) 154 2 m_b895s001i64 48751

  scaffold178|s     372028 AAGTGGTTTGATCTGACAAAATCAATGG-TCATGTGACTTCATAATACAA 372076
                                    vi       i  i  v   - iv     i  ii      i 
C rnd-5_family-        154 AAGTGGTTTCGTCTGACAGAACCACTGGTTTCTGTGATTTTGTAATACGA 105

  scaffold178|s     372077 AATGGATGTAAAATTATTGGAGAAAAAATGAAGAACACATGCATTTCACT 372126
                               i v v   i i-  i ---      ------  ?       i    
C rnd-5_family-        104 AATGAAGGGAAAGTC-TTAG---AAAAAT------CANATGCATTCCACT 65

  scaffold178|s     372127 AGCAAAAGCAATTTTGTCTCACAACATGATTTGC-AAGCAAATTACAAAA 372175
                             i     ??    i   ?v  i v i--?    -i i  ?v?ii     
C rnd-5_family-         64 AGTAAAAGNNATTTCGTCNGACGAAAC--NTTGCGGAACANTNCGCAAAA 17

  scaffold178|s     372176 GAGGGGAAC-AAACC 372189
                            ii      -i    
C rnd-5_family-         16 GGAGGGAACTGAACC 2

Matrix = 20p43g.matrix
Kimura (with divCpGMod) = 22.79
Transitions / transversions = 3.00 (24/8)
Gap_init rate = 0.09 (15 / 161), avg. gap size = 1.00 (15 / 15)


269 27.64 14.85 4.50 scaffold178|size795848 372061 372363 (423032) genome_1_159620-9]7#Unspecified 251 583 (49) m_b895s001i65 48752

  scaffold178|s     372061 TGACTTCATAATACAAAATGGATGTAAAATTATTGGAGAAAAAATGAAGA 372110
                             i   ii   v  i    v  -----  v v  i      ---    i 
  genome_1_1596        251 TGGCTTTGTAAGACGAAATCGA-----AAGTCTTAGAGAAA---TGAAAA 292

  scaffold178|s     372111 AC--ACATGCATTTCACTAGCAAAAGCAATTTTGTCTCACAA---CATG- 372154
                            i--i     -  v      i   viiii   i  vvv  i ---    -
  genome_1_1596        293 ATTTGCATGC-TTACACTAGTAAACATGGTTTCGTAAGACGAAACCATGC 341

  scaffold178|s     372155 ATTTGCAAGCAAATTACAAAAGAGGGGAACAAACCTTTG----------- 372193
                            vi  i  ---   v        i  i v i    ii  -----------
  genome_1_1596        342 AACTGTAA---AATGACAAAAGAAGGAATCGAACCCCTGTCCAGAGGTGA 388

  scaffold178|s     372194 ---------AGCCTTTACT------CATTGGAA-AC----AAAGA--AGT 372221
                           --------- i       i------ v  i v -  ----    v--   
  genome_1_1596        389 TGCAATGTCAACCTTTACCGCATAGCCTTAGCACACCTGGAAAGCTCAGT 438

  scaffold178|s     372222 GTTTTACAAATATCAAGATAA-AAA-GTT-TTTAGTACTGAACTTAGTGA 372268
                                vi      vv      -   -   -   v   --- ii     v 
  genome_1_1596        439 GTTTTTTAAATATATAGATAATAAATGTTATTTCGTA---AGTTTAGTTA 485

  scaffold178|s     372269 A---GATCACTCTTCACATTGGAGGTAATTTAAGATACCCATTATGCTGT 372315
                            ---    v ivv   v      i i  vv ii      iv    vi i 
  genome_1_1596        486 AAACGATCTCCGGTCAGATTGGAAGCAAAATGGGATACCTTTTATCTTAT 535

  scaffold178|s     372316 ATTTAGGTATGTATGTCTACATGACGTGAACTCATTTTGTCAGATGAA 372363
                              i v  v     v vv    iv v vi ii i   i      i   
  genome_1_1596        536 ATTCACGTCTGTATTTGAACATACCCTCGATCCGTTTCGTCAGACGAA 583

Matrix = 20p43g.matrix
Kimura (with divCpGMod) = 30.14
Transitions / transversions = 1.22 (44/36)
Gap_init rate = 0.09 (28 / 302), avg. gap size = 2.14 (60 / 28)


928 24.04 1.27 1.27 scaffold178|size795848 372184 372419 (422976) C rnd-4_family-237#Unknown (17) 261 26 m_b895s001i66 48753

  scaffold178|s     372184 CAAACCTTTGAGCCTTTACTCATTGGAAACAAA-GAAGTGTTTTACAAAT 372232
                            i     i       v v v i   ii ?i vi-   ? -      iv i
C rnd-4_family-        261 CGAACCTCTGAGCCTATCCACGTTGAGANTACGTGAANT-TTTTACGTAC 213

  scaffold178|s     372233 ATCAAGATAAAAAGTTTTTAGTACTGAACTTAGTGAAGATCACTCTTCAC 372282
                             v v i      i  iv --iv  i    v  v      vv iv  ii 
C rnd-4_family-        212 ATAATGGTAAAAAATTCGT--CTCTAAACTAAGAGAAGATATCCGTTTGC 165

  scaffold178|s     372283 ATTGGAGGTAATTTAAGATACCCATTATGCTGTATTTAGGTATGTATGTC 372332
                                   i              v  vi ? i    i v  v  ?     
C rnd-4_family-        164 ATTGGAGGCAATTTAAGATACCCTTTTCGNTATATTCATGTCTGNATGTC 115

  scaffold178|s     372333 TACATGACGTGAACTCATTTTGTCAGATGAAGACATTAGAAAAGGGCATT 372382
                                i?  ivi  i     i      i   iv  i        v  i  
C rnd-4_family-        114 TACATANCGCCGACCCATTTCGTCAGACGAAACCACTAGAAAAGTGCGTT 65

  scaffold178|s     372383 T--TCTGACAAAGTCCTAGGGTTCCATACAACTGCCCCC 372419
                            --  v   i      ii          i          
C rnd-4_family-         64 TCGTCAGACGAAGTCCCGGGGTTCCATATAACTGCCCCC 26

Matrix = 20p43g.matrix
Kimura (with divCpGMod) = 22.57
Transitions / transversions = 1.55 (34/22)
Gap_init rate = 0.02 (5 / 235), avg. gap size = 1.20 (6 / 5)


507 23.82 5.06 5.65 scaffold178|size795848 372579 372756 (422639) rnd-1_family-413#Unknown 1 177 (2212) m_b895s001i67 48754

  scaffold178|s     372579 CAGGTGGTCTGATTCCACAGGGCTGAACTTTGTGCAATAGTATGCAAGAC 372628
                              i            i i         vii i vi  vv vi  i?   
  rnd-1_family-          1 CAGATGGTCTGATTCCGCGGGGCTGAACGCCGCGAGATTTTCCGCGNGAC 50

  scaffold178|s     372629 TGTATTGGTGCCACAAAATTTGGTGGCAATGCACATACTTAAAATGACAT 372678
                              v    i        --    vv  i   v   v    v  i vvi v
  rnd-1_family-         51 TGTTTTGGCGCCACAAA--TTGGGTGCGATGGACAGACTTTAAGTCCTAA 98

  scaffold178|s     372679 CTT---GAATCTATTATCCTTGAACTTACATTGTGAAGCTTCCAAA---- 372721
                            i ---      vii   v v   v  v   i ?   i    --- ----
  rnd-1_family-         99 CCTAAAGAATCTTCCATCGTGGAAATTCCATCGNGAAACTTC---ATCTC 145

  scaffold178|s     372722 --ATCACAATGAAAATGAGATCAAAATTGGCGCACCT 372756
                           -- i v    -     v ----               
  rnd-1_family-        146 TTACCTCAAT-AAAATCA----AAAATTGGCGCACCT 177

Matrix = 20p43g.matrix
Kimura (with divCpGMod) = 22.20
Transitions / transversions = 0.90 (19/21)
Gap_init rate = 0.07 (13 / 177), avg. gap size = 1.46 (19 / 13)


3102 12.71 3.06 8.84 scaffold178|size795848 373268 373888 (421507) C genome_9_6702#DNA (1) 693 106 m_b895s001i68 48755

  scaffold178|s     373268 ACATTAGTGGCTGTCAAAGTTTTTTACAAATTTCTGCAGATGCAGATGCA 373317
                                                      i  i               i ii
C genome_9_6702        693 ACATTAGTGGCTGTCAAAGTTTTTTACGAACTTCTGCAGATGCAGACGTG 644

  scaffold178|s     373318 ATCACAAAGTTTTTTACAATATCTTGAGTCAAATTTCTAAGTTAGTCGAG 373367
                                i                  i                         
C genome_9_6702        643 ATCACGAAGTTTTTTACAATATCTCGAGTCAAATTTCTAAGTTAGTCGAG 594

  scaffold178|s     373368 CTA-TTACTTAAGCCTATAACCATGATGATGTCTTCATCTGCATTAAATT 373416
                              -                i   v                       i 
C genome_9_6702        593 CTATTTACTTAAGCCTATAATCATTATGATGTCTTCATCTGCATTAAACT 544

  scaffold178|s     373417 TT-------------GACAGGAACAGCACATTCTGCAGACCGATGCACAA 373453
                             -------------     v                      vi i   
C genome_9_6702        543 TTGACATCCCCTGCAGACAGTAACAGCACATTCTGCAGACCGAGACGCAA 494

  scaffold178|s     373454 CCTTTTGATGTAAATT-ATTTATTGTCAGATTGTTTGTGGTACGACATGC 373502
                                v          -    v        i   v        v      
C genome_9_6702        493 CCTTTAGATGTAAATTAATTTTTTGTCAGACTGTGTGTGGTACCACATGC 444

  scaffold178|s     373503 TGGAGGTTGTCTCCCTATTTGCGTCAAATAAGTGACTTTGAAGTGATCTT 373552
                            i -        i v      i             i   i       ---
C genome_9_6702        443 TAG-GGTTGTCTTCATATTTGTGTCAAATAAGTGATTTTAAAGTGAT--- 398

  scaffold178|s     373553 GGCAGTATTTTGCATGGAAAACTTATTTGCAGCACTCTCACATGTGTTCC 373602
                           ---  - ---  i   i------   i---- i  iv v i  i v vii
C genome_9_6702        397 ---AG-A---TGTATGA------TATC----GTACCGTAATATATTTATT 365

  scaffold178|s     373603 TCATGTGGCATGATAT-CAAACTCTACCGTAGATACTAC-AATTTTTC-- 373648
                             ---      v    -v   i i   i   v     i -        --
C genome_9_6702        364 TC---TGGCATCATATGAAAATTTTACTGTACATACTGCAAATTTTTCAT 318

  scaffold178|s     373649 ATACAGTATGTGTGATATTGTCCTATACCCTACCCACTGTTTCATATTCA 373698
                                    v i  --------  -   vv   -----  v vi   vv 
C genome_9_6702        317 ATACAGTATCTATG--------CT-TACGATAC-----GTATGGTATAAA 282

  scaffold178|s     373699 TTCTCAAAAAAGTGATAATTGCAGTTGCAGAAGGTTGTGCTCTTGTCTGC 373748
                             -------          i               i       i      
C genome_9_6702        281 TT-------AAGTGATAATCGCAGTTGCAGAAGGTCGTGCTCTCGTCTGC 239

  scaffold178|s     373749 ATGATTTTTCGTGCAGACAAAATCACAAAGCACAATGCGGATGCAGATGC 373798
                                             i i  -------   i    i        i  
C genome_9_6702        238 ATGATTTTTCGTGCAGACGAGAT-------CACGATGCAGATGCAGACGC 196

  scaffold178|s     373799 CATCATGAAATTTTTTACATGTTCTAAGACCAAGAAACTCCTTGAATGAC 373848
                           v        i           v         i         v        
C genome_9_6702        195 GATCATGAAGTTTTTTACATGATCTAAGACCGAGAAACTCCGTGAATGAC 146

  scaffold178|s     373849 TGTACAATCAGACACAGTTTCCTGCAGACAAGGTCGCAAC 373888
                           i i      i                   i       i  
C genome_9_6702        145 CGCACAATCGGACACAGTTTCCTGCAGACGAGGTCGCGAC 106

Matrix = 20p43g.matrix
Kimura (with divCpGMod) = 10.55
Transitions / transversions = 1.88 (47/25)
Gap_init rate = 0.09 (58 / 620), avg. gap size = 1.22 (71 / 58)


2261 25.49 10.87 2.58 scaffold178|size795848 373878 374880 (420515) C scaffold5|size2025720_(dbseq-nr_679)_[1273151,1286701]#LTR/Gypsy (6022) 7529 6446 m_b895s001i69 48756

  scaffold178|s     373878 AAGGTCGCA--ACGGTATTTTATATTTATGGTCAGTTTATATTTATGGTC 373925
                                    --     vv i    vv  v   - v               
C scaffold5|siz       7529 AAGGTCGCACCACGGTTATCTATAGATAGGGT-ATTTTATATTTATGGTC 7481

  scaffold178|s     373926 AGTTTTGGTCACTTTCCTCAAAATGGTCAC-AAACAAATGGCTTATATAG 373974
                           ii  v           vv    -       -   v   i   iv     i
C scaffold5|siz       7480 GATTATGGTCACTTTCGGCAAA-TGGTCACCAAAAAAACGGCCAATATAA 7432

  scaffold178|s     373975 TCTATTTATTTGAA-GTTTGGGGGAACACAATCAAGATTTTAAACGTT-- 374021
                            v     - v    -      i -       vv            i  --
C scaffold5|siz       7431 TATATTT-TATGAACGTTTGGAG-AACACAAAGAAGATTTTAAACATTTC 7384

  scaffold178|s     374022 -GGTTTGTTAAATTGTAATAATATTTTTTATAAATGTCTGTATACAATTG 374070
                           -i  i --    v  i vi i      v   v      i       v vi
C scaffold5|siz       7383 GAGTCT--TAAAATGCACCAGTATTTTGTATTAATGTCCGTATACATTAA 7336

  scaffold178|s     374071 CAGGGGTTATATAAATTGAAATCACTCAACATACTGTATA--GTATTTTA 374118
                           v v                   iiv vv iv   v    i-- vi     
C scaffold5|siz       7335 AACGGGTTATATAAATTGAAATTGGTATATCTACAGTATGTCGAGTTTTA 7286

  scaffold178|s     374119 GGAAACATTCGATTTTTAAACAAATAAACGAA-------------CTTTG 374155
                                 v v i         ii   vi  i  -------------    v
C scaffold5|siz       7285 GGAAACTTACAATTTTTAAATGAATCGACAAATATTCATATCATTCTTTT 7236

  scaffold178|s     374156 ATA-----------------AT-ATTATTTT-TATTAATGGCTGTATATC 374186
                              -----------------  -        -                  
C scaffold5|siz       7235 ATATTAATGGCTGAATATATATCATTATTTTATATTAATGGCTGTATATC 7186

  scaffold178|s     374187 A-AGC--------AGAAACCCTCACGCA-----AAAACATG--------- 374213
                            -   --------  v   v v   i  -----      i ---------
C scaffold5|siz       7185 ACAGCCGGCATAAAGCAACACACACACACCAAAAAAACACGCGGTCTAAT 7136

  scaffold178|s     374214 -----------TTATGTACATAACCCCGCAT-CGGTGTGCCCCCACAGTT 374251
                           -----------    i  i-    i  i   - v ii -   i   i---
C scaffold5|siz       7135 ATATAACCGCGTTATATAT-TAACTCCACATACCGCAT-CCCTCACG--- 7091

  scaffold178|s     374252 TTTGTTGCTAGAAGGTGAGG---GTTTATATACATAATTTTTGTGGCGCC 374298
                           -    ivv vv ivv   v ---    v           v i  v v   
C scaffold5|siz       7090 -TTGTCCATCCAGTTTGACGCTTGTTTCTATACATAATTGTCGTCGAGCC 7042

  scaffold178|s     374299 CCTCT-CTTGATTT--GTCGCAACCATGGCGACCGCCGATGACACAATGA 374345
                            -   - ii     --iv i           i v v        ii i  
C scaffold5|siz       7041 C-TCTACCCGATTTCAAACACAACCATGGCGGCGGACGATGACATGACGA 6993

  scaffold178|s     374346 AGA-CATTGCACAACGACTGGTCTTTCATTGCGGACAACATCCAAGGCGA 374394
                           i  -  i- iv      v   v i   i  i vi iv    iv     ii
C scaffold5|siz       6992 GGAGCAC-GTCCAACGAGTGGGCCTTCGTTACTAATCACATTGAAGGCAG 6944

  scaffold178|s     374395 AGACGAGGATGAGC-ACGGTAACTTTGCCAAGGAGACCATGCTGTGCTTT 374443
                           v    vv  i-   -    v     iivvi v  v      v        
C scaffold5|siz       6943 CGACGCCGAC-AGCGACGGGAACTTCAGGGACGACACCATGATGTGCTTT 6895

  scaffold178|s     374444 GTGAAGCACGGGATGCTTGTCCTCACGTTTAACAC-AAATTT-TGACAAC 374491
                           viv        i ii    iv  v  v  iv  i - i   i-   --i 
C scaffold5|siz       6894 TCCAAGCACGGAACACTTGCGCTGACTTTCCACGCCAGATTCATGA--GC 6847

  scaffold178|s     374492 GGAATCATGTGCAGCAAGTGCTTCCAGTTCATGAAGCCAGGGAGCCTTGC 374541
                             i  vi v   ivv               v          i   ivi  
C scaffold5|siz       6846 GGGATAGTCTGCGCAAAGTGCTTCCAGTTCTTGAAGCCAGGAAGCTACGC 6797

  scaffold178|s     374542 TCTCCACTGCGAGAAGTGCGAGAAGCAAGCTGGGCCATCCAAGAAGGACA 374591
                            v     v  ivv i   i  v   v vv i vv      ivi    v  
C scaffold5|siz       6796 TATCCACAGCACCAGGTGTGACAAGGATCCCGCCCCATCCGCAAAGGCCA 6747

  scaffold178|s     374592 TAAAAAAGTGGACTGA-CCG-------------TGAATCTGAAGCCCGAG 374627
                            v  ii v   v i  -i  -------------   i -     --  ii
C scaffold5|siz       6746 TCAAGGACTGGTCCGATTCGACAGCAAGTGGGCTGAGT-TGAAG--CGGA 6700

  scaffold178|s     374628 A----TC-CCGGATGAGTTCTCAGACAAGACCGTTGTTAAAATTGCGCAG 374672
                            ----  -   ---v i     v        v  vi       v  vv v
C scaffold5|siz       6699 ACTATTCACCG---CAATTCTCTGACAAGACAGTGATTAAAATGGCCGAC 6653

  scaffold178|s     374673 CGCGATGGACTGTCG--GCGTATGTGATCCATCCGCGTCTCTATCTGGGA 374720
                              i i  --i    --  v  i  vi    i      - i  i     i
C scaffold5|siz       6652 CGCAACGG--CGTCGGAGCTTACGTTGTCCACCCGCGT-TTTACCTGGGG 6606

  scaffold178|s     374721 AAGACCACTTCCACCATGAAACTCAAGGCCATCTGCATTACAGATGGATG 374770
                                 v i  v  v      v       v  v     i  v  i     
C scaffold5|siz       6605 AAGACCTCCTCGACAATGAAAATCAAGGCGATGTGCATCACCGACGGATG 6556

  scaffold178|s     374771 CGCCCACATGTGCGCGCTGAAAGCATTGCACAGACACTTCAAGCAGTCGC 374820
                            i v   i i     ii v  v   i v  vv v   v     v  v   
C scaffold5|siz       6555 CACACACGTATGCGCATTTAACGCACTTCAGCGTCACATCAAGAAGGCGC 6506

  scaffold178|s     374821 ATATTTACGCGACATACATGATC--CACGAGATGGACATTGTGGAAGCCC 374868
                            i  vvii     v --   v  --i  i vv v  i        i    
C scaffold5|siz       6505 ACATGAGTGCGACTT--ATGCTCTGTACAACCTTGATATTGTGGAGGCCC 6458

  scaffold178|s     374869 CAGCAGTGAATG 374880
                            ii i  v  i 
C scaffold5|siz       6457 CGACGGTCAACG 6446

Matrix = 20p43g.matrix
Kimura (with divCpGMod) = 27.75
Transitions / transversions = 0.95 (121/128)
Gap_init rate = 0.06 (57 / 1002), avg. gap size = 2.40 (137 / 57)


505 24.29 2.76 4.49 scaffold178|size795848 375121 375301 (420094) C rnd-1_family-1322#Unknown (109) 332 155 m_b895s001i70 48757

  scaffold178|s     375121 CAAACGATGACGCG--ACGGGGGCAGCAATCAACACCCATGACGTTGCGG 375168
                             i?      v   -- vi   iv   --  i  i--- vi    i    
C rnd-1_family-        332 CAGNCGATGAGGCGGGAGAGGGAAAGC--TCGACG---AAAACGTCGCGG 288

  scaffold178|s     375169 AAGGAA---ATGAACCCGCCCCTGACATGCGGGTTATGGATTGTGAGCCA 375215
                               ?i--- ?  vv     v ? i  i  i  vi     i  i     v
C rnd-1_family-        287 AAGGNGGGGANGACACCGCCGCNGGCACGCAGGACATGGACTGCGAGCCT 238

  scaffold178|s     375216 TTTGAGGCTAACGATGGCCCGTCCGACAATGACACTGCCGTGGAGCAGGA 375265
                             i     vi    i     i  v   i i     ? ?vi ? ?     i
C rnd-1_family-        237 TTCGAGGCGGACGACGGCCCATCGGACGACGACACNGNGATNGNGCAGGG 188

  scaffold178|s     375266 AAAGAAGGAGGACACCCCAGCCACTGCTACAAAGAA 375301
                            i    vv      v ---   i  vv i       
C rnd-1_family-        187 AGAGAATCAGGACAGC---GCCGCTCATGCAAAGAA 155

Matrix = 20p43g.matrix
Kimura (with divCpGMod) = 23.39
Transitions / transversions = 1.47 (25/17)
Gap_init rate = 0.06 (10 / 180), avg. gap size = 1.30 (13 / 10)


264 30.62 9.28 4.61 scaffold178|size795848 375732 376022 (419373) C scaffold5|size2025720_(dbseq-nr_679)_[1273151,1286701]#LTR/Gypsy (7805) 5746 5443 m_b895s001i71 48756

  scaffold178|s     375732 CGTGTTATATATATACCAAGGATAGATATGTAATGG-ACATAGGACAAAA 375780
                                 i i         vv v  v i ii   iii-i    i-    v 
C scaffold5|siz       5746 CGTGTTGTGTATATACCACTGTTACACACATAACAACGCATAA-ACAACA 5698

  scaffold178|s     375781 ACTTATGTATGATCATTATTTTTAGAT---AATACAACTGTATTTTAGCA 375827
                             i- i  v i  v iv i i -    --- iv vv     v        
C scaffold5|siz       5697 ACC-ACGTTTAATGACAACTCT-AGATTTAAGGAGTACTGTTTTTTAGCA 5650

  scaffold178|s     375828 ---------GACTTGGTGCTAA-----GTTTTATCTTAGGAAATGAAGAT 375863
                           ---------i  vi i vv   -----i v i        v v    v  
C scaffold5|siz       5649 TGATATGTTAACACGATCATAACATACATATCATCTTAGGTACTGAATAT 5600

  scaffold178|s     375864 AAAACTTGTATGAAACTTCTCGTATATAATGTACACAGTACCACGTACGT 375913
                           i  -   i   vv  v iv v   iii - i       ---- v     i
C scaffold5|siz       5599 GAA-CTTATATTCAAATCGTGGTACGCA-TATACACAG----AGGTACGC 5556

  scaffold178|s     375914 CATTCTTTCCGTATTTCTCCCATTTT---GAATGACG------ACACATT 375954
                           v  i ---  v       v -   v --- iv    i------   v iv
C scaffold5|siz       5555 AATCC---CCCTATTTCTGC-ATTGTCTAGGTTGACATATAAAACAGACG 5510

  scaffold178|s     375955 GAACATACGTACACTGATAGGGAAGGGACGGAAACGGTCATACGTACAAC 376004
                             v  i    iv  i        vivvi viv         vi -  iiv
C scaffold5|siz       5509 GATCACACGTGGACCGATAGGGACATTGCCACAACGGTCATTTG-ACGGG 5461

  scaffold178|s     376005 TGTGTTAAATATATACCA 376022
                                 i           
C scaffold5|siz       5460 TGTGTTGAATATATACCA 5443

Matrix = 20p43g.matrix
Kimura (with divCpGMod) = 35.41
Transitions / transversions = 1.07 (44/41)
Gap_init rate = 0.07 (20 / 290), avg. gap size = 2.05 (41 / 20)


377 24.39 6.82 6.82 scaffold178|size795848 375877 376008 (419387) rnd-5_family-421#Unknown 462 593 (1964) m_b895s001i72 48758

  scaffold178|s     375877 AACTTC-TCGTATATAATGTACAC-AGTACCACGTACGTCATTCTTTCCG 375924
                              v  -      v iv v   i -   i -   ?iv   i       --
  rnd-5_family-        462 AACGTCGTCGTATTTGTTTTACGCGAGTGC-ACGNGAGTCGTTCTTTC-- 508

  scaffold178|s     375925 TATTTCTCCCATTT-------TGAATGACGACACATTGAACATACGTACA 375967
                           --    ----    -------i i v ii     iivv i  i    i i
  rnd-5_family-        509 --TTTC----ATTTAAAGATCCGGAAGGTGACACGCGCAGCACACGTGCG 552

  scaffold178|s     375968 CTGATAGGGAAGGGACGGAAACGGTCATACGTACAACTGTG 376008
                            ii      i i  iv           i             
  rnd-5_family-        553 CCAATAGGGGAAGGGGGGAAACGGTCACACGTACAACTGTG 593

Matrix = 20p43g.matrix
Kimura (with divCpGMod) = 23.98
Transitions / transversions = 2.33 (21/9)
Gap_init rate = 0.09 (12 / 131), avg. gap size = 1.50 (18 / 12)


264 30.62 9.28 4.61 scaffold178|size795848 375732 376022 (419373) C scaffold5|size2025720_(dbseq-nr_679)_[1273151,1286701]#LTR/Gypsy (7805) 5746 5443 m_b895s001i71 48756

  scaffold178|s     375732 CGTGTTATATATATACCAAGGATAGATATGTAATGG-ACATAGGACAAAA 375780
                                 i i         vv v  v i ii   iii-i    i-    v 
C scaffold5|siz       5746 CGTGTTGTGTATATACCACTGTTACACACATAACAACGCATAA-ACAACA 5698

  scaffold178|s     375781 ACTTATGTATGATCATTATTTTTAGAT---AATACAACTGTATTTTAGCA 375827
                             i- i  v i  v iv i i -    --- iv vv     v        
C scaffold5|siz       5697 ACC-ACGTTTAATGACAACTCT-AGATTTAAGGAGTACTGTTTTTTAGCA 5650

  scaffold178|s     375828 ---------GACTTGGTGCTAA-----GTTTTATCTTAGGAAATGAAGAT 375863
                           ---------i  vi i vv   -----i v i        v v    v  
C scaffold5|siz       5649 TGATATGTTAACACGATCATAACATACATATCATCTTAGGTACTGAATAT 5600

  scaffold178|s     375864 AAAACTTGTATGAAACTTCTCGTATATAATGTACACAGTACCACGTACGT 375913
                           i  -   i   vv  v iv v   iii - i       ---- v     i
C scaffold5|siz       5599 GAA-CTTATATTCAAATCGTGGTACGCA-TATACACAG----AGGTACGC 5556

  scaffold178|s     375914 CATTCTTTCCGTATTTCTCCCATTTT---GAATGACG------ACACATT 375954
                           v  i ---  v       v -   v --- iv    i------   v iv
C scaffold5|siz       5555 AATCC---CCCTATTTCTGC-ATTGTCTAGGTTGACATATAAAACAGACG 5510

  scaffold178|s     375955 GAACATACGTACACTGATAGGGAAGGGACGGAAACGGTCATACGTACAAC 376004
                             v  i    iv  i        vivvi viv         vi -  iiv
C scaffold5|siz       5509 GATCACACGTGGACCGATAGGGACATTGCCACAACGGTCATTTG-ACGGG 5461

  scaffold178|s     376005 TGTGTTAAATATATACCA 376022
                                 i           
C scaffold5|siz       5460 TGTGTTGAATATATACCA 5443

Matrix = 20p43g.matrix
Kimura (with divCpGMod) = 35.41
Transitions / transversions = 1.07 (44/41)
Gap_init rate = 0.07 (20 / 290), avg. gap size = 2.05 (41 / 20)


304 32.44 1.62 5.03 scaffold178|size795848 376283 376467 (418928) C rnd-5_family-726#Unknown (319) 1809 1631 m_b895s001i73 48759

  scaffold178|s     376283 CATCAAAAGAAAACAAG---CGCAACCACAATGTAATTATCGACCCCTAC 376329
                            i    ii      iv --- v    v    i  v  ii  i i  v   
C rnd-5_family-       1809 CGTCAAGGGAAAACGTGGTGCCCAACAACAACGTTATCGTCAATCCGTAC 1760

  scaffold178|s     376330 AGACGTATAACAAATCACAGCAATGCGTGTTGCAAAGTACCCACCACGAA 376379
                           v i-----  v  -- i i--  i  i   i  iv  v  v i  i v v
C rnd-5_family-       1759 CGG-----AAGAA--CGCG--AACGCATGTCGCGTAGGACACGCCGCTAC 1719

  scaffold178|s     376380 CATGAGAAAGCCCTACAAGAAGCCTAGTTCGAGGCAAAAAGCAGAAACTC 376429
                           iv       v            v  i i    v v vii i ivi iiiv
C rnd-5_family-       1718 TTTGAGAAACCCCTACAAGAAGACTGGCTCGACGAATGGAACGCGAGTCA 1669

  scaffold178|s     376430 CCCTTCAACAATGGATGACGACAAACACGAAGGTGCGT 376467
                            i  v  vv  ii       i       v         
C rnd-5_family-       1668 CTCTACATAAACAGATGACGGCAAACACTAAGGTGCGT 1631

Matrix = 20p43g.matrix
Kimura (with divCpGMod) = 31.64
Transitions / transversions = 1.38 (33/24)
Gap_init rate = 0.05 (10 / 184), avg. gap size = 1.20 (12 / 10)


264 28.82 1.79 0.88 scaffold178|size795848 376723 376834 (418561) rnd-5_family-421#Unknown 1543 1655 (902) m_b895s001i74 48758

  scaffold178|s     376723 ACACTGAGGGGGTTGTCAGGAGGCAATAAGGTGAGTAAAACAGTTGGACA 376772
                                       -  i v   vi    v       vv   i vv   ivi
  rnd-5_family-       1543 ACACTGAGGGGG-TGCCCGGACACAATCAGGTGAGATAAATATATGGGAG 1591

  scaffold178|s     376773 TGAAGAGTATAATCTGATGGTATATATAACAT-GGAACATCTG-ACACAA 376820
                            i v vi    vvii v vi i  i      i-  i       -      
  rnd-5_family-       1592 TAATGTATATATGTCGTTTATGTACATAACACAGGGACATCTGAACACAA 1641

  scaffold178|s     376821 GTATATGGATATCA 376834
                           ?iii   v      
  rnd-5_family-       1642 NCGCATGTATATCA 1655

Matrix = 20p43g.matrix
Kimura (with divCpGMod) = 34.42
Transitions / transversions = 1.13 (17/15)
Gap_init rate = 0.03 (3 / 111), avg. gap size = 1.00 (3 / 3)


164 0.00 0.00 0.00 scaffold178|size795848 376840 376978 (418417) (AT)n#Simple_repeat 1 139 (0) c_b895s251i0 48760

  scaffold178|s     376840 ATATATATATATATATATATATATATATATATATATATATATATATATAT 376889
                                                                             
  (AT)n#Simple_          1 ATATATATATATATATATATATATATATATATATATATATATATATATAT 50

  scaffold178|s     376890 ATATATATATATATATATATATATATATATATATATATATATATATATAT 376939
                                                                             
  (AT)n#Simple_         51 ATATATATATATATATATATATATATATATATATATATATATATATATAT 100

  scaffold178|s     376940 ATATATATATATATATATATATATATATATATATATATA 376978
                                                                  
  (AT)n#Simple_        101 ATATATATATATATATATATATATATATATATATATATA 139

Matrix = Unknown
Transitions / transversions = 1.00 (0/0)
Gap_init rate = 0.00 (0 / 138), avg. gap size = 0.0 (0 / 0)


389 20.80 5.30 5.30 scaffold178|size795848 377024 377155 (418240) rnd-5_family-421#Unknown 1914 2045 (512) m_b895s001i75 48758

  scaffold178|s     377024 ATAGTACTGTTGGTCCTACCAACACAATGAGAGAGTGAGGAATCAGACAG 377073
                                  i         ?     i  i v      i     v  i     
  rnd-5_family-       1914 ATAGTACCGTTGGTCCTNCCAACGCAGTTAGAGAGCGAGGATTCGGACAG 1963

  scaffold178|s     377074 TGACAATGATGAG--AGAGAA-GATGACGCAACGTTGAAAAATGAAGAGA 377120
                           i  iv    v  ?-- v    -  i    vi   ----- ?   vi iv 
  rnd-5_family-       1964 CGATTATGAAGANGAACAGAACGACGACGAGACG-----ANATGTGGGTA 2008

  scaffold178|s     377121 CGACAGGAA----TAGTGTATGATGAGGATGTCAACGGA 377155
                            i--     ----i  i         i  i  vi?    
  rnd-5_family-       2009 CA--AGGAACCGGCAGCGTATGATGAAGACGTAGNCGGA 2045

Matrix = 20p43g.matrix
Kimura (with divCpGMod) = 17.51
Transitions / transversions = 1.89 (17/9)
Gap_init rate = 0.08 (10 / 131), avg. gap size = 1.40 (14 / 10)


685 31.94 4.88 4.88 scaffold178|size795848 377513 377963 (417432) scaffold3|size1191850_(dbseq-nr_493)_[349346,364513]#LTR/Copia 6278 6728 (8440) m_b895s001i76 48761

  scaffold178|s     377513 GATGATTGGGTCAACAGAAGATGGCCAACAAGGATATTTTATGGGAAGTA 377562
                             v        i  iiii  i     v  iv vi v  i     i  ivv
  scaffold3|siz       6278 GAGGATTGGGTTAATGAGAGGTGGCCCACGCGTGTCTTCTATGGAAAAAC 6327

  scaffold178|s     377563 GGGACAGCTAAGGCATCCCTACAGCAGGATACACATCCCTAACCTAAAAC 377612
                              iv  v v  v     v   vvv     iv v iv  v   v v iiv
  scaffold3|siz       6328 GGGGGAGATCAGTCATCCGTACTCAAGGATGAAGACACCGAACATCAGGA 6377

  scaffold178|s     377613 TGATGAGCTGTCATTACAGGTGTAAGTCGTACCGCACATTTGGTTGTGAT 377662
                           vi    vv   i          i     i  i  i      iiv  i  i
  scaffold3|siz       6378 AAATGACATGTTATTACAGGTGCAAGTCATATCGTACATTTAAATGCGAC 6427

  scaffold178|s     377663 GCTAAATTAAAGTTG-CA-----GGAAATAC---CAGGGAAGCCCGGAAT 377703
                             v  ii        -  -----  i ivi ---     i  -i i    
  scaffold3|siz       6428 GCGAAGCTAAAGTTGACATTGGTGGGAGGGCCTACAGGGGAG-TCAGAAT 6476

  scaffold178|s     377704 GGA---TGATTGGATATTGGTTGGGGATCACACAGAGTTATGTAAAATAA 377750
                              ---   vi   vi iiv i i  --i ii    iv  ---     -i
  scaffold3|siz       6477 GGACTCTGAGCGGAAGTCATTCGAGG--TATGCAGAAGTA---AAAAT-G 6520

  scaffold178|s     377751 GAATGG------CATCAAGCCAATTAATTA-TACCTCACCAGAGAAAAAA 377793
                               i ------  v  i vv   iv  i - iv viv     v  i i 
  scaffold3|siz       6521 GAATAGCCGCAACAACAGGGAAATCTATCAGTGACGTTCCAGACAAGAGA 6570

  scaffold178|s     377794 TGCGAAGGAGCAAACATGCGAGACGTCACGGAAGAATTCAAGAAAAGATT 377843
                           ---   ---------   vvi   v v  i   iii        vv v  
  scaffold3|siz       6571 ---GAA---------ATGACGGACTTAACAGAAAGGTTCAAGAATCGTTT 6608

  scaffold178|s     377844 GACCGAGTTAGCGGTGGATAAAATTTGGCTAGCCCCTATGAAGATTTGGT 377893
                              v     i  v  i  v  i  v        i  v            v
  scaffold3|siz       6609 GACGGAGTTGGCTGTAGAGAAGATATGGCTAGCTCCAATGAAGATTTGGA 6658

  scaffold178|s     377894 GTATGGTGTGTGACAAAATGGTCAGCACCAAACAGGAG--GGTCCGTTGA 377941
                            i     vi    vi i ii  vi vi --iiv     --   v  i   
  scaffold3|siz       6659 GCATGGTTCGTGAAGAGACAGTGGGGGC--GGGAGGAGGCGGTGCGCTGA 6706

  scaffold178|s     377942 CGCT-TTCAACTTCAGATGTGGT 377963
                           v v -i   i -  i        
  scaffold3|siz       6707 GGATCCTCAGC-TCGGATGTGGT 6728

Matrix = 20p43g.matrix
Kimura (with divCpGMod) = 39.06
Transitions / transversions = 1.25 (76/61)
Gap_init rate = 0.07 (30 / 450), avg. gap size = 1.47 (44 / 30)


903 17.95 2.55 0.50 scaffold178|size795848 378005 378200 (417195) C rnd-4_family-913#Unknown (828) 459 260 m_b895s001i77 48762

  scaffold178|s     378005 GTTATGTATATA---TCATTTGTGTCGCTGACTGTTTCAATCTTCGTCTT 378051
                                i      ---      v   -       ivv        i    v
C rnd-4_family-        459 GTTATATATATAATATCATTTTTGT-GCTGACTAGGTCAATCTTTGTCTA 411

  scaffold178|s     378052 TCTTCTCTTCAATATGCCACAA-AACAAAAAGGGATGTTAATGATAATTT 378100
                            v   v  i        i    -    vi    v     v   vii    
C rnd-4_family-        410 TGTTCGCTCCAATATGCTACAATAACATGAAGGTATGTTCATGTCGATTT 361

  scaffold178|s     378101 AATATATATAACACGAAACATTTCTGACCGATTCAATCTGTCCCCCCCCC 378150
                           i            i  i     v    vi vv  i    v    v i   
C rnd-4_family-        360 GATATATATAACATGAGACATTACTGAGTGTGTCGATCTTTCCCACTCCC 311

  scaffold178|s     378151 CCAA-TTGAAATTACATCACGAAGGTATGTTTATGTCCTTATGATGTATA 378199
                              ?-             v                  vv v        i
C rnd-4_family-        310 CCANTTTGAAATTACATCCCGAAGGTATGTTTATGTCGGTTTGATGTATG 261

  scaffold178|s     378200 T 378200
                            
C rnd-4_family-        260 T 260

Matrix = 20p43g.matrix
Kimura (with divCpGMod) = 19.37
Transitions / transversions = 0.75 (15/20)
Gap_init rate = 0.02 (4 / 195), avg. gap size = 1.50 (6 / 4)


638 9.64 0.00 0.00 scaffold178|size795848 378197 378279 (417116) C genome_7_18274#LTR/Gypsy (0) 756 674 m_b895s001i78 48763

  scaffold178|s     378197 ATATGTTGGACCCCATATCAAAAGTCGCCCATTATAGATAATGGACAACC 378246
                                             i    i                      i   
C genome_7_1827        756 ATATGTTGGACCCCATATTAAAAATCGCCCATTATAGATAATGGACGACC 707

  scaffold178|s     378247 CAGCATTGATACTGGGACGTGCGGTCCGAGGAT 378279
                                 i            i  i    v  v  
C genome_7_1827        706 CAGCATCGATACTGGGACGCGCAGTCCCAGTAT 674

Matrix = 20p43g.matrix
Kimura (with divCpGMod) = 6.70
Transitions / transversions = 3.00 (6/2)
Gap_init rate = 0.00 (0 / 82), avg. gap size = 0.0 (0 / 0)


1260 14.87 1.76 2.21 scaffold178|size795848 378240 378466 (416929) C rnd-1_family-877#Unknown (59) 226 1 m_b895s001i79 48764

  scaffold178|s     378240 GACAACCCAGCATTG-ATACTGGGACGTGCGGTCC--GAGGATACACTTC 378286
                                 v  v  ii -     i----- i   iv --  ? ?v    iv 
C rnd-1_family-        226 GACAACGCACCACCGCATACTA-----TACGGCACAGGANGNAACACCAC 182

  scaffold178|s     378287 CGTATAGAGA-GCGGTATGTAAAGTATAAAAATACTGTAACGGCGACGTA 378335
                                   v -     ivi   i    i     i?  v            
C rnd-1_family-        181 CGTATAGACATGCGGTGGATAAGGTATGAAAATGNTGGAACGGCGACGTA 132

  scaffold178|s     378336 CCTTATTGTCTACCCGTTTCAGAAAGCATAATGCCTTTCTTCGGCAAGGT 378385
                             v              v  i  ?    ?  i     i         ?  
C rnd-1_family-        131 CCGTATTGTCTACCCGTATCGGANAGCANAACGCCTTCCTTCGGCAANGT 82

  scaffold178|s     378386 GGGTCGGATGTTTTCTTTGAAACATTTCCATACAGCATGAAATGTACAGA 378435
                                                 i       ? ii        ?  i  i 
C rnd-1_family-         81 GGGTCGGATGTTTTCTTTGAAATATTTCCANATGGCATGAAANGTGCAAA 32

  scaffold178|s     378436 GCATAATTTTACTTCTTTTATATTTGGGCAC 378466
                               i         i    i  ? i      
C rnd-1_family-         31 GCATGATTTTACTTTTTTTGTANTCGGGCAC 1

Matrix = 20p43g.matrix
Kimura (with divCpGMod) = 15.48
Transitions / transversions = 2.30 (23/10)
Gap_init rate = 0.04 (8 / 226), avg. gap size = 1.12 (9 / 8)


14911 7.77 0.00 0.92 scaffold178|size795848 378327 380301 (415094) rnd-1_family-303#Unknown 1 1957 (693) m_b895s001i80 48765

  scaffold178|s     378327 GGCGACGTACCTTATTGTCTACCCGTTTCAGAAAGCATAATGCCTTTCTT 378376
                                      v              v  i  ?       i     i   
  rnd-1_family-          1 GGCGACGTACCGTATTGTCTACCCGTATCGGANAGCATAACGCCTTCCTT 50

  scaffold178|s     378377 CGGCAAGGTGGGTCGGATGTTTTCTTTGAAACATTTCCATACAGCATGAA 378426
                                                          i       ? ii       
  rnd-1_family-         51 CGGCAAGGTGGGTCGGATGTTTTCTTTGAAATATTTCCANATGGCATGAA 100

  scaffold178|s     378427 ATGTACAGAGCATAATTTTACTTCTTTTATATTTGGGCACCCTTGAAGTC 378476
                            ?  i  i     i         i    i  v i ?          i   
  rnd-1_family-        101 ANGTGCAAAGCATGATTTTACTTTTTTTGTAGTCGNGCACCCTTGAGGTC 150

  scaffold178|s     378477 ATGGTTTCAAAAGTTCTATATTCTGATGCGTCTTTGTCAGTCAAGGCGAG 378526
                             ?              i     i          i   i     v     
  rnd-1_family-        151 ATNGTTTCAAAAGTTCTGTATTCCGATGCGTCTTCGTCGGTCAATGCGAG 200

  scaffold178|s     378527 TCTGTTTCTTTGAATGGTTTCTGACCCGTACAAAAGTGGGAATATATCCT 378576
                                          v                   i      ?       
  rnd-1_family-        201 TCTGTTTCTTTGAATTGTTTCTGACCCGTACAAAAATGGGAANATATCCT 250

  scaffold178|s     378577 TGAATATGTAACGATATACCCATGACTTCCCTAACGACACAAAAAATTAT 378626
                                     ?           ?          ?             i v
  rnd-1_family-        251 TGAATATGTANCGATATACCCANGACTTCCCTANCGACACAAAAAATCAG 300

  scaffold178|s     378627 AGCATAAGTAACAATCCACTCATAATTATATGTGATTCCAGGACATACCG 378676
                                            i             v    v ?          ?
  rnd-1_family-        301 AGCATAAGTAACAATCCGCTCATAATTATATTTGATACNAGGACATACCN 350

  scaffold178|s     378677 GATGGGATCACCGTCATGTTTGATAGGTGACACCTGCCGGAGGGGGTGCG 378726
                                      ?           ?                          
  rnd-1_family-        351 GATGGGATCACNGTCATGTTTGANAGGTGACACCTGCCGGAGGGGGTGCG 400

  scaffold178|s     378727 AATAACGGAGATGAAGAACTCTCTTTTTTGTTTGTTGACATGAGCAGTGC 378776
                                      v               i            i         
  rnd-1_family-        401 AATAACGGAGAAGAAGAACTCTCTTTTCTGTTTGTTGACACGAGCAGTGC 450

  scaffold178|s     378777 AGTCCATAAAAAAGACCTCGGGGTACTTCATCGTTTCTCTGATCATTTCG 378826
                                        ?     ?                   v          
  rnd-1_family-        451 AGTCCATAAAAAANACCTCNGGGTACTTCATCGTTTCTCGGATCATTTCG 500

  scaffold178|s     378827 TCGGAGGTGAATGAGATCATTAGAACCAGCTTCTTATCCTCACTGAACAT 378876
                                  i                  ?        i     i i    i 
  rnd-1_family-        501 TCGGAGGCGAATGAGATCATTAGAACNAGCTTCTTGTCCTCGCCGAACGT 550

  scaffold178|s     378877 CAGTTCTTTCTGTAGGTCCAAAATTTCTGAACGTATAGAAGCATCAGTTT 378926
                                     i        i i     ?  ?i      v      ?    
  rnd-1_family-        551 CAGTTCTTTCCGTAGGTCCGAGATTTCNGANTGTATAGCAGCATCNGTTT 600

  scaffold178|s     378927 TCAAAACATCAGTGGTGCAAGGACGTCCACATGGCCGAGATATGGCACAT 378976
                                  i  i        ?          i   i              ?
  rnd-1_family-        601 TCAAAACGTCGGTGGTGCANGGACGTCCACGTGGTCGAGATATGGCACAN 650

  scaffold178|s     378977 ACTCTGAGCATAGGATCGTTGTATACAATACGGCTAGATATTTCATTTCT 379026
                               i    i         i      ?       v         i     
  rnd-1_family-        651 ACTCCGAGCGTAGGATCGTCGTATACNATACGGCAAGATATTTCGTTTCT 700

  scaffold178|s     379027 TGAGTGGGATGTTGTGATTTAATCATAGTCAGATGATGCCATACAAAAGT 379076
                                                              ?             v
  rnd-1_family-        701 TGAGTGGGATGTTGTGATTTAATCATAGTCAGATGNTGCCATACAAAAGA 750

  scaffold178|s     379077 GAATAATACATAATCCAGTGACTCACCGGTTTAAGAATTCCATGGCCTTT 379126
                              ?     --    ?                                  
  rnd-1_family-        751 GAANAATAC--AATCNAGTGACTCACCGGTTTAAGAATTCCATGGCCTTT 798

  scaffold178|s     379127 TCCGCAGACGACATCGTATGGTCGATGCCTAACTCCTTCTGATGTAGCAG 379176
                                         ?                                   
  rnd-1_family-        799 TCCGCAGACGACATNGTATGGTCGATGCCTAACTCCTTCTGATGTAGCAG 848

  scaffold178|s     379177 CTCGCATTTCTGGACCAAATTACGTACTGTTGCGGATTGGTACATTCCTT 379226
                                 i                          ?  i      i      
  rnd-1_family-        849 CTCGCACTTCTGGACCAAATTACGTACTGTTGCNGACTGGTACGTTCCTT 898

  scaffold178|s     379227 TGGCGTCATCTAGCATCTCCAATAAAACCGCAAGCTGTGATGGACGCACT 379276
                           i      i             i         i       ?i     v   
  rnd-1_family-        899 CGGCGTCGTCTAGCATCTCCAGTAAAACCGCGAGCTGTGNCGGACGGACT 948

  scaffold178|s     379277 CCTACAGCCAACATGCGCTCGATCAAAAGCTTGAATTGATCACTGATGTA 379326
                                    i                ?      i                
  rnd-1_family-        949 CCTACAGCCGACATGCGCTCGATCAANAGCTTGGATTGATCACTGATGTA 998

  scaffold178|s     379327 ACGGATTCCTTTCAGTTTGGCTTCAGGTGTGTATGGTGTGTGTCCTGTAT 379376
                           i     ?       i         i             v           
  rnd-1_family-        999 GCGGATNCCTTTCAATTTGGCTTCGGGTGTGTATGGTGGGTGTCCTGTAT 1048

  scaffold178|s     379377 GCGTTAGGCAAGTTGTTTTGTAGTCCAAATAGTAATACCCATCACCACAT 379426
                               ?     i                          ?     i      
  rnd-1_family-       1049 GCGTNAGGCAGGTTGTTTTGTAGTCCAAATAGTAATANCCATCGCCACAT 1098

  scaffold178|s     379427 AAAAAAAGGCTACACAACATTTGCACCGATCTTTTGCTTTGGTTTTACAA 379476
                           -         ?  i i   i               ? v i        i 
  rnd-1_family-       1099 -AAAAAAGGCNACGCGACACTTGCACCGATCTTTTNCGTCGGTTTTACGA 1147

  scaffold178|s     379477 ATGGAATGTACCCGACGGTTCGTAGGCTGATTGTCTGAATACTTAGACAC 379526
                             ?     ?         i   v?           v  i    v?     
  rnd-1_family-       1148 ATNGAATGNACCCGACGGCTCGANGGCTGATTGTCGGAGTACTGNGACAC 1197

  scaffold178|s     379527 AGTTGAGGTTACCAAGCATTTGATTGCCTTTGTTTCTTGTTTTCCCGCCA 379576
                           ?        iii i          i     i ?                 
  rnd-1_family-       1198 NGTTGAGGTCGTCGAGCATTTGATCGCCTTCGNTTCTTGTTTTCCCGCCA 1247

  scaffold178|s     379577 TGGCGTCAAGGGATGAATGCACCCTTGAGCATTTCTTTTTGAGATTCTTG 379626
                            ?  i     v       ?  v        v    i            i 
  rnd-1_family-       1248 TNGCATCAAGTGATGAATNCAGCCTTGAGCTTTTCCTTTTGAGATTCTCG 1297

  scaffold178|s     379627 GCCTTCACCCCGTCCTGATTGTAGTTGTCTTGTTCGAACGTATGTACGGC 379676
                            ?               ?v                     i   vi    
  rnd-1_family-       1298 GNCTTCACCCCGTCCTGNGTGTAGTTGTCTTGTTCGAACGCATGGGCGGC 1347

  scaffold178|s     379677 TGTTTGGGTCTTCTCTTGGGTGCGGGTGTGCGAACACCAAAGTACAAAGC 379726
                            ?     v           iv         ?              i    
  rnd-1_family-       1348 TNTTTGGTTCTTCTCTTGGAGGCGGGTGTGNGAACACCAAAGTACGAAGC 1397

  scaffold178|s     379727 GATTGTTCCTAGATCCCCTCACAAAAGAAAACTTTGAACGATGTAGTGAG 379776
                                              v     ?             v   ?      
  rnd-1_family-       1398 GATTGTTCCTAGATCCCCTGACAAANGAAAACTTTGAACCATGNAGTGAG 1447

  scaffold178|s     379777 TTTTGTATCATGAGAACAATTTTGTTGAATGAATCCTTGCCTGTAAACAT 379826
                                ?        v     vvi  i                ?       
  rnd-1_family-       1448 TTTTGNATCATGAGCACAATGGCGTCGAATGAATCCTTGCCTNTAAACAT 1497

  scaffold178|s     379827 TGTTGGGTTAAATCGATAAACAGAACGATTCGGATACTTCTGTTGCTGAT 379876
                                   i            i       iv      ?     v i    
  rnd-1_family-       1498 TGTTGGGTCAAATCGATAAACGGAACGATCGGGATACNTCTGTGGTTGAT 1547

  scaffold178|s     379877 TCTTGGCGTTGTCAGGTGTCCGAGGTGATAATTTCGTTGATGCACAAGAG 379926
                                                    v        ?     v     ?  ?
  rnd-1_family-       1548 TCTTGGCGTTGTCAGGTGTCCGAGGGGATAATTTNGTTGAGGCACANGAN 1597

  scaffold178|s     379927 AGATCCACAGTGCCATCAGAATCGTCTACAACAAACTGGTGTGTCCATTG 379976
                                         ii i     i  ?  i  i   v v           
  rnd-1_family-       1598 AGATCCACAGTGCCGCCGGAATCATCNACGACGAACGGTTGTGTCCATTG 1647

  scaffold178|s     379977 TTGACATTCATCAAACGCCTGTAATATTGAGGTTTCCAGGGATGGATCCA 380026
                                    i  i          i?                         
  rnd-1_family-       1648 TTGACATTCGTCGAACGCCTGTAGNATTGAGGTTTCCAGGGATGGATCCA 1697

  scaffold178|s     380027 TTTTATACTGACAGCACGTGACATAGGTAGAGAAGAGCAAACAATAATTT 380076
                                ?                       ?i   vi          -- v
  rnd-1_family-       1698 TTTTANACTGACAGCACGTGACATAGGTANGGAATGGCAAACAATA--TG 1745

  scaffold178|s     380077 AGAATTACATGCATAGAAGGATGGTTGCCGCATAATATGCAATGGGAACA 380126
                                                --- ?i             iv        
  rnd-1_family-       1746 AGAATTACATGCATAGAAGGA---TNACCGCATAATATGCGTTGGGAACA 1792

  scaffold178|s     380127 TCATACTCACTGTGTAATATACAATATCCGGGTGTGAATAACCATATATA 380176
                                     i  i        i     v     i        i ?   i
  rnd-1_family-       1793 TCATACTCACCGTATAATATACGATATCAGGGTGCGAATAACCGTNTATG 1842

  scaffold178|s     380177 TTATTAAAATATCACCGTATGAAGTGCGGTGGTACAGGTGGTGACAATAA 380226
                           v    i               i                       ?    
  rnd-1_family-       1843 ATATTGAAATATCACCGTATGGAGTGCGGTGGTACAGGTGGTGACNATAA 1892

  scaffold178|s     380227 CCATATGTCATACGATGTAGGAGCAAGTTGCACTGTTGTGGATGATCACC 380276
                             i    i i i         v  i        i    v  ------   
  rnd-1_family-       1893 CCGTATGCCGTGCGATGTAGGTGCGAGTTGCACCGTTGAGG------ACC 1936

  scaffold178|s     380277 GTATGATGTGCGGTGGATGATGGAT 380301
                              ??   ?i   ----        
  rnd-1_family-       1937 GTANNATGNACGG----TGATGGAT 1957

Matrix = 20p43g.matrix
Kimura (with divCpGMod) = 5.47
Transitions / transversions = 2.45 (108/44)
Gap_init rate = 0.01 (18 / 1974), avg. gap size = 1.00 (18 / 18)

4659 13.46 0.90 1.03 scaffold178|size795848 380184 380964 (414431) rnd-1_family-298#Unknown 2283 3062 (0) m_b895s001i81 48765

  scaffold178|s     380184 AATATCACCGTATGAAGTG-CGGTG--GTACAGGTGGTGACAATAACCAT 380230
                               ?       v  -   -     --i  iii   -   - i v   i 
  rnd-1_family-       2283 AATANCACCGTAAGA-GTGACGGTGTAATATGAGTG-TGA-AGTCACCGT 2329

  scaffold178|s     380231 ATGTCATACGATGTAGGAGCAAGTTGCACTGTTGTGGATGATCACCGTAT 380280
                             ivvvv     i  iiv vvi    vv i  vv ii vv          
  rnd-1_family-       2330 ATAAACGACGATATAAATGACGGTTGATCCGTATTAAAATATCACCGTAT 2379

  scaffold178|s     380281 GATGTGCGGTGG-AT-GATGGATACCCTAGCACCGTACGTAATGCGATCT 380328
                            i?         - i- i   vv  ?v  --      i ivi      v 
  rnd-1_family-       2380 GGNGTGCGGTGGTACAGGTGGTGACNATA--ACCGTATGCCGTGCGATGT 2427

  scaffold178|s     380329 TGGTCCAAGTAATACCGTTGATTTCTTCCGTTGTAGTATGAACGGTGATG 380378
                           v  ?v i   vii              i iii   ??   ?         
  rnd-1_family-       2428 AGGNGCGAGTTGCACCGTTGATTTCTTTCACCGTANNATGNACGGTGATG 2477

  scaffold178|s     380379 GACTAGTTGACTAGTCCGTATGATAGGCGTTATAGAACTGAGATATACTG 380428
                             i           ?     i                 v      i  i 
  rnd-1_family-       2478 GATTAGTTGACTAGNCCGTACGATAGGCGTTATAGAACGGAGATACACCG 2527

  scaffold178|s     380429 TAGAAGTGAAGTCATACACCAAAATGGCAGTGGTTGCCTTGGATTGTAAT 380478
                             v          i      i                             
  rnd-1_family-       2528 TATAAGTGAAGTCGTACACCGAAATGGCAGTGGTTGCCTTGGATTGTAAT 2577

  scaffold178|s     380479 GGCTGCAGTGAAGCAGGGAATGGCACTCCTGTGGGCCGGATAAATGAGTA 380528
                                 i               v i      i    v             
  rnd-1_family-       2578 GGCTGCGGTGAAGCAGGGAATGTCGCTCCTGCGGGCGGGATAAATGAGTA 2627

  scaffold178|s     380529 GAAATGAGATGTGAACTATAACAATAAAAAGAAGTGGAAGTAATGTGATC 380578
                                      i                 ivi? ? ?        i    
  rnd-1_family-       2628 GAAATGAGATGCGAACTATAACAATAAAAGCGNGNGNAAGTAATGCGATC 2677

  scaffold178|s     380579 CCCAACAAGTCATTTAAGGGAATTAAAGGAGGTGGATATGAAAATCGCGA 380628
                                     v iv i     v               i            
  rnd-1_family-       2678 CCCAACAAGTAACGTGAGGGATTTAAAGGAGGTGGATGTGAAAATCGCGA 2727

  scaffold178|s     380629 GATCTCAAAAATGAGATGGAGGCAACTTCGTCAGGGGCTGTCACCCAAAA 380678
                            v    i        ii   ?     ? v v v                v
  rnd-1_family-       2728 GCTCTCGAAAATGAGGCGGANGCAACNTGGACCGGGGCTGTCACCCAAAC 2777

  scaffold178|s     380679 ATAGGTAGAGCCAACATCGCTTACTCACCTACAAACTGACGATTGAGAGT 380728
                           ?                   v              ?          ?   
  rnd-1_family-       2778 NTAGGTAGAGCCAACATCGCATACTCACCTACAAANTGACGATTGANAGT 2827

  scaffold178|s     380729 CAGTACCAACACC-AACAGAATGGATTGGTGGGATCAGTATTAATCCTAG 380777
                            ii       i  -i         i               vv        
  rnd-1_family-       2828 CGATACCAACGCCGGACAGAATGGGTTGGTGGGATCAGTAGGAATCCTAG 2877

  scaffold178|s     380778 GTTGGGGGATGATTGATGAAGTTGATGGAAATTGCCATGGATGGCGGTTG 380827
                              -         i  i    i   i      i                 
  rnd-1_family-       2878 GTT-GGGGATGATCGACGAAGCTGACGGAAATCGCCATGGATGGCGGTTG 2926

  scaffold178|s     380828 ATTCGTTTTGGTTGAGGGAGTATTGTCGTGGCATTCACGTCGGGTGTGTG 380877
                                                iv   - i   i     i  ?        
  rnd-1_family-       2927 ATTCGTTTTGGTTGAGGGAGTGGTGT-GCGGCGTTCACATCNGGTGTGTG 2975

  scaffold178|s     380878 TGCGATATTTAATGGGGGAATACCGTCTGTCTGACGTAAGCGG-AAGTTC 380926
                           i                      v         i         -      
  rnd-1_family-       2976 CGCGATATTTAATGGGGGAATACGGTCTGTCTGGCGTAAGCGGAAAGTTC 3025

  scaffold178|s     380927 ACAAATGACAGAAAAATAATGGAAAATGACTACATCTT 380964
                             -          ?     i                  
  rnd-1_family-       3026 AC-AATGACAGAANAATAACGGAAAATGACTACATCTT 3062

Matrix = 20p43g.matrix
Kimura (with divCpGMod) = 11.12
Transitions / transversions = 1.54 (63/41)
Gap_init rate = 0.02 (14 / 780), avg. gap size = 1.07 (15 / 14)

5461 10.70 0.25 1.26 scaffold178|size795848 380271 381074 (414321) rnd-1_family-303#Unknown 1853 2648 (2) m_b895s001i82 48765

  scaffold178|s     380271 ATCACCGTATGATGTGCGGTGG-AT-GATGGATACCCTAGCACCGTACGT 380318
                                      iv         - i- i   vv  ?v  --      i i
  rnd-1_family-       1853 ATCACCGTATGGAGTGCGGTGGTACAGGTGGTGACNATA--ACCGTATGC 1900

  scaffold178|s     380319 AATGCGATCTTGGTCCAAGTAATACCGTTGATTTCTTCCGTTGTAGTATG 380368
                           vi      v v   v i   vii        vvv i------   ??   
  rnd-1_family-       1901 CGTGCGATGTAGGTGCGAGTTGCACCGTTGAGGACC------GTANNATG 1944

  scaffold178|s     380369 AACGGTGATGGACTAGTTGACTAGTCCGTATGATAGGCGTTATAGAACTG 380418
                           ?           i           ?     i                 v 
  rnd-1_family-       1945 NACGGTGATGGATTAGTTGACTAGNCCGTACGATAGGCGTTATAGAACGG 1994

  scaffold178|s     380419 AGATATACTGTAGAAGTGAAGTCATACACCAAAATGGCAGTGGTTGCCTT 380468
                                i  i   v          i     ii                   
  rnd-1_family-       1995 AGATACACCGTATAAGTGAAGTCGTACACTGAAATGGCAGTGGTTGCCTT 2044

  scaffold178|s     380469 GGATTGTAATGGCTGCAGTGAAGCAGGGAATGGCACTCCTGTGGGCCGGA 380518
                                        v  i               v i      i    v   
  rnd-1_family-       2045 GGATTGTAATGGCGGCGGTGAAGCAGGGAATGTCGCTCCTGCGGGCGGGA 2094

  scaffold178|s     380519 TAAATGAGTAGAAATGAGATGTGAACTATAACAATAAAAAGAAGTGGAAG 380568
                                                i                 i?   i ?   
  rnd-1_family-       2095 TAAATGAGTAGAAATGAGATGCGAACTATAACAATAAAAGNAAGCGNAAG 2144

  scaffold178|s     380569 TAATGTGATCCCCAACAAGTCATTTAAGGGAATTAAAGGAGGTGGATATG 380618
                                               v iv i     v       i       i  
  rnd-1_family-       2145 TAATGTGATCCCCAACAAGTAACGTGAGGGATTTAAAGGGGGTGGATGTG 2194

  scaffold178|s     380619 AAAATCGCGAGATCTCAAAAATGAGATGGAGGCAACTTCGTCAGGGGCTG 380668
                                      v    i        ii   v     ? v ? v       
  rnd-1_family-       2195 AAAATCGCGAGCTCTCGAAAATGAGGCGGATGCAACNTGGNCCGGGGCTG 2244

  scaffold178|s     380669 TCACCCAAAAATAGGTAGAGCCAACATCGCTTACTCACCTACAAACTGAC 380718
                                    v?                   v              ?    
  rnd-1_family-       2245 TCACCCAAACNTAGGTAGAGCCAACATCGCATACTCACCTACAAANTGAC 2294

  scaffold178|s     380719 GATTGAGAGTCAGTACCAACACCAACAGAATGGATTGGTGGGATCAGTAT 380768
                                 ?     i   ?   v  i         i               v
  rnd-1_family-       2295 GATTGANAGTCAATACNAACCCCGACAGAATGGGTTGGTGGGATCAGTAG 2344

  scaffold178|s     380769 TAATCCTAGGTTGGGGGATGATTGATGAAGTTGATGGAAATTGCCATGGA 380818
                           v                     i  i    i   i      i        
  rnd-1_family-       2345 GAATCCTAGGTTGGGGGATGATCGACGAAGCTGACGGAAATCGCCATGGA 2394

  scaffold178|s     380819 TGGCGGTTGATTCGTTTTGGTTGAGGGAGTATTGTCGTGGCATTCACGTC 380868
                                                         iv   - i   i        
  rnd-1_family-       2395 TGGCGGTTGATTCGTTTTGGTTGAGGGAGTGGTGT-GCGGCGTTCACGTC 2443

  scaffold178|s     380869 GGGTGTGTGTGCGATATTTAATGGGGGAATACCGTCTGTCTGACGTAAGC 380918
                                    i                      v         i       
  rnd-1_family-       2444 GGGTGTGTGCGCGATATTTAATGGGGGAATACGGTCTGTCTGGCGTAAGC 2493

  scaffold178|s     380919 GGAAGTTCACAAATGACAGAAAAATAATGGAAAATGACTACATCTTGAAC 380968
                                  ?  -                i          ?  i        
  rnd-1_family-       2494 GGAAGTTNAC-AATGACAGAAAAATAACGGAAAATGACNACGTCTTGAAC 2542

  scaffold178|s     380969 GGAAATAGAATACCCCTCAAAACGGAATTTGACGCTGATCTGAGAGTCGA 381018
                                   i         i   i i          i              
  rnd-1_family-       2543 GGAAATAGGATACCCCTCGAAATGAAATTTGACGCCGATCTGAGAGTCGA 2592

  scaffold178|s     381019 GAAAACCATTACCATATATTATATGGTAACAAAAGCGCTCTGAATAGTGG 381068
                                    ?   i  ?      i      i? ?      i         
  rnd-1_family-       2593 GAAAACCATNACCGTANATTATACGGTAACGNANGCGCTCCGAATAGTGG 2642

  scaffold178|s     381069 ACCCCT 381074
                                 
  rnd-1_family-       2643 ACCCCT 2648

Matrix = 20p43g.matrix
Kimura (with divCpGMod) = 7.89
Transitions / transversions = 1.74 (54/31)
Gap_init rate = 0.01 (12 / 803), avg. gap size = 1.00 (12 / 12)


2661 8.56 6.06 2.69 scaffold178|size795848 381132 381527 (413868) C genome_12_10956#DNA (0) 814 406 m_b895s001i83 48766

  scaffold178|s     381132 TATGTTGGCCCCCATACTGGCACCGTCCCAGTTCGAGCACTGGGACGAAA 381181
                                        i                    v         v v   
C genome_12_109        814 TATGTTGGCCCCCGTACTGGCACCGTCCCAGTTCTAGCACTGGGCCCAAA 765

  scaffold178|s     381182 AATTCTCCCAGTTGTAGAACTGGCCATTTTTCTCCCTGTTGTGGCATCGT 381231
                                                  v i          i   iv  v i   
C genome_12_109        764 AATTCTCCCAGTTGTAGAACTGGGCGTTTTTCTCCCCGTTAGGGAACCGT 715

  scaffold178|s     381232 GCCTCAATGGGGCGCCCAGTTC---------------------TAGAACT 381260
                                                 ---------------------       
C genome_12_109        714 GCCTCAATGGGGCGCCCAGTTCCAGAACTGGGCGGCCCAGTTCTAGAACT 665

  scaffold178|s     381261 GGGACCGAGACAAAAGTCCAGTTCTAGAACTGGGCGCCCAGTTCTAGAAC 381310
                                      iv vvi                                 
C genome_12_109        664 GGGACCGAGACGTACCCCCAGTTCTAGAACTGGGCGCCCAGTTCTAGAAC 615

  scaffold178|s     381311 TGGGAGATTTACTATAACCCCCATTGTGGCACCGACCCCAATGAGGCACC 381360
                                    iv                       i               
C genome_12_109        614 TGGGAGATTCCCTATAACCCCCATTGTGGCACCGGCCCCAATGAGGCACC 565

  scaffold178|s     381361 AGTGCCACAATGGGGACAAGGAAATCGTCCCAATTACGGCACTGGTGCCT 381410
                                         -----------           v      i      
C genome_12_109        564 AGTGCCACAATGGG-----------CGTCCCAATTAAGGCACTAGTGCCT 526

  scaffold178|s     381411 CAATGGGCTGATTTCCTTGTCCCCATTGAGGCACTACTATTGTACTTAGT 381460
                                  iiv                      v      vv         
C genome_12_109        525 CAATGGGTCTATTTCCTTGTCCCCATTGAGGCTCTACTAAAGTACTTAGT 476

  scaffold178|s     381461 AGAGTTAGTGCTCCAATGGGGATTGTG---GATGTACTTTCCCCATTTGG 381507
                                                   v  ---i  ii   v           
C genome_12_109        475 AGAGTTAGTGCTCCAATGGGGATTTTGCTTAATACACTGTCCCCATTTGG 426

  scaffold178|s     381508 GCACTACCATCATAAGACAC 381527
                                           v   
C genome_12_109        425 GCACTACCATCATAAGCCAC 406

Matrix = 20p43g.matrix
Kimura (with divCpGMod) = 8.06
Transitions / transversions = 0.83 (15/18)
Gap_init rate = 0.03 (13 / 395), avg. gap size = 2.69 (35 / 13)


531 6.85 0.00 0.00 scaffold178|size795848 381527 381599 (413796) C rnd-5_family-2012#Unknown (19) 73 1 m_b895s001i84 48767

  scaffold178|s     381527 CATTGTTACACATGTACTTGGAAGACTAGCTACAGAATCTTGTTTCACAC 381576
                             v                             v ??    ii i  ?   
C rnd-5_family-         73 CAATGTTACACATGTACTTGGAAGACTAGCTAGANNATCTCATCTCNCAC 24

  scaffold178|s     381577 TCACACAAAGACTTATCACTATC 381599
                                              ?   
C rnd-5_family-         23 TCACACAAAGACTTATCACNATC 1

Matrix = 20p43g.matrix
Kimura (with divCpGMod) = 7.65
Transitions / transversions = 1.50 (3/2)
Gap_init rate = 0.00 (0 / 72), avg. gap size = 0.0 (0 / 0)


4139 18.27 1.81 1.38 scaffold178|size795848 381625 382562 (412833) rnd-5_family-1486#DNA/Ginger 4 945 (191) m_b895s001i85 48768

  scaffold178|s     381625 TCTTTGTTGGCACGCTTCTTATTGATCTCCCCATGGCATTTAGAATTGCA 381674
                             i     v  i iv     i     vi    i                 
  rnd-5_family-          4 TCCTTGTTCGCGCAGTTCTTGTTGATGCCCCCGTGGCATTTAGAATTGCA 53

  scaffold178|s     381675 CAGTAATCCAGCCTTAAAACATGAACATCGTTTTGTTTGGCATGTACCAT 381724
                           i  i                         vivi   vi       v  --
  rnd-5_family-         54 TAGCAATCCAGCCTTAAAACATGAACATCTCGCTGTACGGCATGTTCC-- 101

  scaffold178|s     381725 GCTT-GCACCCACACCCAAGATGCTTTCCTTGCCCCCCAACAATGGAAAC 381773
                               -     -                        ?     v  ?  ?  
  rnd-5_family-        102 GCTTCGCACC-ACACCCAAGATGCTTTCCTTGCCCNCCAACCATNGANAC 150

  scaffold178|s     381774 TGAAGCTGCTGCTTTTCGTTCTTTGATCTTGGGTAAACCAGTCCACACAT 381823
                           i  v     v     i vi         i ?     ?  v     iv   
  rnd-5_family-        151 CGATGCTGCAGCTTTCCTCTCTTTGATCCTNGGTAANCCCGTCCATTCAT 200

  scaffold178|s     381824 CAACAACACCCTCAATACCCATGATGACACTCG--TGGACTGCACAACTG 381871
                            ? ?     i?    -i    v  ivi    i --    i??   ii?  
  rnd-5_family-        201 CNANAACACTNTCAA-GCCCAAGACTGCACTTGATTGGATNNCACGGNTG 249

  scaffold178|s     381872 TCAAGTAGCTAGGGTGATACAACCTTTCAAGGACTCCCGCTTTACAAGCC 381921
                              v      v            v v  v     v        i      
  rnd-5_family-        250 TCACGTAGCTTGGGTGATACAACGTGTCCAGGACACCCGCTTTGCAAGCC 299

  scaffold178|s     381922 AAATGATAAAGTGGACAACTGTTCCCCTTCTTCTTGACAACCTCTACAAC 381971
                             ii     ?v       - i    i   -   ---i       i     
  rnd-5_family-        300 AAGCGATAANTTGGACAA-TATTCCTCTT-TTC---GCAACCTCCACAAC 344

  scaffold178|s     381972 AATCAAAGTCAAATTCTTACCATCCACCTTGGTAGTATCCACATCGTGCA 382021
                             i                      i    v  ?  i     i       
  rnd-5_family-        345 AACCAAAGTCAAATTCTTACCATCCGCCTTCGTNGTGTCCACGTCGTGCA 394

  scaffold178|s     382022 GAGGCG-CTTGGACAATAGATCCCACAGCTACTGCAGTCTC-TGAAAAG- 382068
                            v   i-            ?         ? vv        -  vi? v-
  rnd-5_family-        395 GTGGCAACTTGGACAATAGNTCCCACAGCNAAAGCAGTCTCCTGCGNATC 444

  scaffold178|s     382069 GAATCCTCAATTGCCTTCTTCATGGCACAGCCT------TGAGTAACCAT 382112
                             iv i ?  i ?        i  --   ?   ------     i    ?
  rnd-5_family-        445 GAGGCTTNAACTNCCTTCTTCGTG--ACANCCTCCCCGCTGAGTGACCAN 492

  scaffold178|s     382113 GGCTCCATATGCATCATCCCTAAGTTTCTT---CCTCGCTGGAGATTCAT 382159
                           v v i  v    v     v vv  v     ---   ? -   v  i  ??
  rnd-5_family-        493 TGATTCAAATGCTTCATCGCGTAGATTCTTGCGCCTNG-TGGCGACTCNN 541

  scaffold178|s     382160 TGAGGTCAATTTCCTGCACTTCCAA-ATCATTCTTCCTCTTCTTGTCAGA 382208
                            v  ?    ??    viv     v -i iii -           i     
  rnd-5_family-        542 TCAGNTCAANNTCCTTTTCTTCCCATGTTGCT-TTCCTCTTCTTATCAGA 590

  scaffold178|s     382209 CTGATTTGCACTCCAGTAGTCTGTTATTGTTGGATGTCTAAACCACTCTC 382258
                           ?? vv    ii ?iv       ?i   ?                   iv 
  rnd-5_family-        591 NNGCATTGCGTTNTTGTAGTCTNCTATNGTTGGATGTCTAAACCACTTGC 640

  scaffold178|s     382259 CCCACAGCGAGGTCAGCTTCGTACCCCCATCATCTTCCACTGTATCCAGT 382308
                               v  ?vvv        i   i ?   ?ii     v  ?  i    ii
  rnd-5_family-        641 CCCAAAGNTCTGTCAGCTTTGTATCNCCANTGTCTTCAACNGTGTCCAAC 690

  scaffold178|s     382309 ACACTTTCACCAAACTCATCAAGAATTTCCCAAGTATTCTTTCTTACTTT 382358
                                   v  i        v iv      ? v   i    ? v?     
  rnd-5_family-        691 ACACTTTCTCCGAACTCATCCAATATTTCCNACGTACTCTTNCANACTTT 740

  scaffold178|s     382359 CC-TGCCAATAACACGGGTCCAAGGATCAGATAAATTGTGCATCTTCACA 382407
                             -   v   v     ?v    ?     v              i  v   
  rnd-5_family-        741 CCTTGCAAATTACACGNCTCCANGGATCTGATAAATTGTGCATTTTGACA 790

  scaffold178|s     382408 ACAATGGCAAAACAGGAACGCAAGCTGGCCTTTTTTAAGACAGCAGGATT 382457
                            ?   ?        i         v v  v i?  i  iii i      i
  rnd-5_family-        791 ANAATNGCAAAACAAGAACGCAAGGTTGCATCNTTCAAAGTAACAGGATC 840

  scaffold178|s     382458 AACAGGTGACTCTGTTTTCAAGAGAATACTCAACCATCTGTGATGAATAT 382507
                           v  i   ?viv?v        v      vv        v       v   
  rnd-5_family-        841 TACGGGTNTTGNAGTTTTCAACAGAATAGACAACCATCGGTGATGACTAT 890

  scaffold178|s     382508 CATCCTCGTACTGTGGGACAGATGTGAGGTAGGACGGCTTAAAAGCTACA 382557
                              ivvvi       iviv?     v ? v viv   v  i  v i v  
  rnd-5_family-        891 CATTGAGATACTGTGACGGNGATGTTANGAACATCGGATTGAATGTTTCA 940

  scaffold178|s     382558 TCACC 382562
                              i 
  rnd-5_family-        941 TCATC 945

Matrix = 20p43g.matrix
Kimura (with divCpGMod) = 20.12
Transitions / transversions = 0.99 (84/85)
Gap_init rate = 0.02 (22 / 937), avg. gap size = 1.36 (30 / 22)


2760 6.85 0.00 0.00 scaffold178|size795848 382578 382942 (412453) rnd-1_family-1307#Unknown 1 365 (0) m_b895s001i86 48769

  scaffold178|s     382578 ACTGGTAGAAGTTGGCAATGTGGATTGCAATGTGGCGTCTCCAGGTTGAC 382627
                                v        v     v    v        ?v        ?? v  
  rnd-1_family-          1 ACTGGGAGAAGTTGCCAATGGGGATGGCAATGTGNGGTCTCCAGNNTCAC 50

  scaffold178|s     382628 CTGCAGTCAACATCTCGGGAGGACTCTTCCTCATCGAAGGTGGCACCTCC 382677
                                       ?                              i      
  rnd-1_family-         51 CTGCAGTCAACANCTCGGGAGGACTCTTCCTCATCGAAGGTGGTACCTCC 100

  scaffold178|s     382678 ATCCCATCCATAAGACTGGTTGCCAAAGTGTAGTCCAGGCGGGGGATAGC 382727
                                         v   v           ?    ? ?        ?   
  rnd-1_family-        101 ATCCCATCCATAAGTCTGCTTGCCAAAGTGNAGTCNANGCGGGGGANAGC 150

  scaffold178|s     382728 ATTGAAACATATTCCACACTGAATACCTACTCCAAGCCATCCGAAGTAGG 382777
                                       ?           i        ?                
  rnd-1_family-        151 ATTGAAACATATNCCACACTGAATGCCTACTCCNAGCCATCCGAAGTAGG 200

  scaffold178|s     382778 TCTGGCCACCTTTCCGCACTGTTGCTTTCTTTACCAGGAGGTCAATTAAC 382827
                              v      ?           ?        ?  v  v ?   i      
  rnd-1_family-        201 TCTTGCCACCNTTCCGCACTGTNGCTTTCTTNACGAGTANGTCGATTAAC 250

  scaffold178|s     382828 CTGTCGGTTACATCATCCTTGAAGCCGTCTGAATGGAATTTTGTGATTGC 382877
                                         i        ?     i         v   i i    
  rnd-1_family-        251 CTGTCGGTTACATCGTCCTTGAANCCGTCCGAATGGAATGTTGCGGTTGC 300

  scaffold178|s     382878 CGTAGGAGTGAATTCTGATGGTTCTGAGTCTGTGTGTTCTGGTGGTTCTG 382927
                            i i    ?        i        i     ? v               
  rnd-1_family-        301 CATGGGAGNGAATTCTGGTGGTTCTGGGTCTGNGGGTTCTGGTGGTTCTG 350

  scaffold178|s     382928 GTGGTGCTGTCACAG 382942
                                      i   
  rnd-1_family-        351 GTGGTGCTGTCGCAG 365

Matrix = 20p43g.matrix
Kimura (with divCpGMod) = 6.14
Transitions / transversions = 0.92 (12/13)
Gap_init rate = 0.00 (0 / 364), avg. gap size = 0.0 (0 / 0)


464 11.69 0.00 0.00 scaffold178|size795848 382923 382999 (412396) C rnd-1_family-593#DNA/Ginger (0) 77 1 m_b895s001i87 48770

  scaffold178|s     382923 TTCTGGTGGTGCTGTCACAGGGCAATCCTTCTTTTTGGACTTCTTTTTCT 382972
                                           i    i iv       v     ?      i    
C rnd-1_family-         77 TTCTGGTGGTGCTGTCGCAGGACGCTCCTTCTGTTTGGNCTTCTTCTTCT 28

  scaffold178|s     382973 TTTTGGAGACTGCTGTAGTCTTTGTTT 382999
                                        i   v    v    
C rnd-1_family-         27 TTTTGGAGACTGCCGTACTCTTGGTTT 1

Matrix = 20p43g.matrix
Kimura (with divCpGMod) = 8.79
Transitions / transversions = 1.25 (5/4)
Gap_init rate = 0.00 (0 / 76), avg. gap size = 0.0 (0 / 0)


1102 16.90 2.35 0.00 scaffold178|size795848 383052 383264 (412131) C rnd-1_family-630#DNA/Ginger (61) 219 2 m_b895s001i88 48771

  scaffold178|s     383052 GGTAGA-----TTCCTCAAGAGGGACATCTGGATCAAGTCCCAAGCACGA 383096
                                 -----      v i   i     i  ?  v  i     i   vi
C rnd-1_family-        219 GGTAGAGTTGCTTCCTCCAAAGGAACATCCGGNTCCAGCCCCAAACACCG 170

  scaffold178|s     383097 CTGGAAATCCATTTTTGTTGCCAAGCCATCTAGGATGTTGGGATCAATCG 383146
                           v v  v      i i         i  i? ?  v         v    ? 
C rnd-1_family-        169 ATTGACATCCATCTCTGTTGCCAAACCGNCNAGCATGTTGGGAGCAATNG 120

  scaffold178|s     383147 GCAGGTTTGATATCCCCACCTGGGGATTCTGCCCAAACATTAGTCGGTAT 383196
                              i   ?  ?  i  ?     ?    vi  ?        i  vi    i
C rnd-1_family-        119 GCAAGTTNGANATTCCNACCTGNGGATGTTGNCCAAACATCAGATGGTAC 70

  scaffold178|s     383197 GGTGTTTTACCACCGATACCACGATGGACCTGGGTATTGCAACGCCACTG 383246
                                ii ii i  ?  v  v     ? i   ?  i     ? ?      
C rnd-1_family-         69 GGTGTCCTGTCGCCNATCCCTCGATGNATCTGNGTGTTGCANCNCCACTG 20

  scaffold178|s     383247 GATGAAAGGAAGGGCTTG 383264
                                 ?  ?  ? v   
C rnd-1_family-         19 GATGAANGGNAGNGATTG 2

Matrix = 20p43g.matrix
Kimura (with divCpGMod) = 18.28
Transitions / transversions = 1.77 (23/13)
Gap_init rate = 0.00 (1 / 212), avg. gap size = 5.00 (5 / 1)


5196 11.34 0.50 1.38 scaffold178|size795848 383775 384579 (410816) C rnd-1_family-600#Unknown (1) 800 3 m_b895s001i89 48772

  scaffold178|s     383775 TAAGAGAGGTTGGTGACCCGCTTTTGGCTTCCTTCTAGCCTTTGCCCGCA 383824
                                          ?          v    i ? v  v   ?     - 
C rnd-1_family-        800 TAAGAGAGGTTGGTGNCCCGCTTTTGCCTTCTTNCGAGGCTTNGCCCG-A 752

  scaffold178|s     383825 CACACACAGGGCAGAACTTCGGGAAGATCTCGCAGACCCAGCAAGGAATG 383874
                            i  v  ?     i     i     v     i          i   i   
C rnd-1_family-        751 CGCAAACNGGGCAAAACTTTGGGAACATCTCACAGACCCAGCGAGGGATG 702

  scaffold178|s     383875 CTCTTCCCGTACTTGGCATTCACTCTCTTGTATAAACTCTTGGCCTTGGG 383924
                                   i  i  v  ?v ?  ?      ?   i v    ?        
C rnd-1_family-        701 CTCTTCCCATATTTCGCNGTNACNCTCTTGNATAGAGTCTTNGCCTTGGG 652

  scaffold178|s     383925 GTGATCATTGCCAGTCTCCAGTTCGTGGATCTCACGAACCACATCAAAGA 383974
                           i           i i?    i           v?     v        ? 
C rnd-1_family-        651 ATGATCATTGCCGGCNTCCAATTCGTGGATCTGNCGAACGACATCAAANA 602

  scaffold178|s     383975 CACGACCATAATTTGCTACTCGTTGACAGGAATCCAAAGCTAACCCAGCA 384024
                            ii?i ii  ?  vi ?  iiv   i  ?           ii    ?v ?
C rnd-1_family-        601 CGTNGCTGTANTTGACNACCTTTTGGCANGAATCCAAAGCCGACCCNTCN 552

  scaffold178|s     384025 CCTTGCTTGAAGATGAGAGTCCTGAAGGTGTTGATGACCAGTATATCGTA 384074
                             i      ?    v  ?i v   vv     i  i      ?  i     
C rnd-1_family-        551 CCCTGCTTGNAGATCAGNATGCTGCTGGTGTCGACGACCAGNATGTCGTA 502

  scaffold178|s     384075 CTTGTTTAGCCATTTGTAGGCAATCTTGT-GGGGATAACTCCTCATGATA 384123
                              v  ? v         v  ? i     -       i           i
C rnd-1_family-        501 CTTCTTNACCCATTTGTACGCNACCTTGTTGGGGATAGCTCCTCATGATG 452

  scaffold178|s     384124 GAAACTTTTTCCTCTTGGGAGACATTCCTGATGGAGAAGAAGAAGTTCAG 384173
                                                              v iv           
C rnd-1_family-        451 GAAACTTTTTCCTCTTGGGAGACATTCCTGATGGACAGCAAGAAGTTCAG 402

  scaffold178|s     384174 GATCTCGTTGAACTGCTCATCAGTCATGATGTGCTTGGCCCTGTGGTCTT 384223
                                   i                                   ?     
C rnd-1_family-        401 GATCTCGTCGAACTGCTCATCAGTCATGATGTGCTTGGCCCTGTNGTCTT 352

  scaffold178|s     384224 TAGATATGGTTGCAATCTTCCTGTCAACTTCAGCATAGAAGTTGGCTTTC 384273
                            -  i    iv         ii   ?     -v i     v iv  i   
C rnd-1_family-        351 T-GACATGGCGGCAATCTTCTCGTCNACTTC-TCGTAGAACTCTGCCTTC 304

  scaffold178|s     384274 CTTGTAGCAAGGGCTCTGTCTTCCTCTTCCTTGGTTGGGCCATCCGGAGG 384323
                             v i                          i        vv   v    
C rnd-1_family-        303 CTGGCAGCAAGGGCTCTGTCTTCCTCTTCCTCGGTTGGGCGCTCCTGAGG 254

  scaffold178|s     384324 AAGAGTGTCTTGCTCCTGAGGATCAGGGTCTTCATTTGATGTACCTTCTG 384373
                            vv                                               
C rnd-1_family-        253 ATCAGTGTCTTGCTCCTGAGGATCAGGGTCTTCATTTGATGTACCTTCTG 204

  scaffold178|s     384374 ATACCTCATCGTCTAAGTGTGGTGGAACAAAATCATTGTCAGAATGGGAG 384423
                                         i                i  ? i             
C rnd-1_family-        203 ATACCTCATCGTCTGAGTGTGGTGGAACAAAGTCNTCGTCAGAATGGGAG 154

  scaffold178|s     384424 TTATTCATGAGGAACTCCTCTTCTGGTTGCAGGTCATCATCTTCATCTGA 384473
                           i    v?      ?                v    v         v    
C rnd-1_family-        153 CTATTGNTGAGGANCTCCTCTTCTGGTTGCTGGTCTTCATCTTCAGCTGA 104

  scaffold178|s     384474 AGAGAGATGTTCACT---CATGGTGAACTACTCCTCACTCCAATTCGGTG 384520
                                    ?     ---           -------    v         
C rnd-1_family-        103 AGAGAGATGNTCACTCTCCATGGTGAACT-------ACTCGAATTCGGTG 61

  scaffold178|s     384521 AAATCGAACTGGGAAACCTGCTGTGGTTTTTTTCACGAGTTCGTGATGGC 384570
                                        i  v    ?  -vi            i          
C rnd-1_family-         60 AAATCGAACTGGGGAAACTGCNGT-TCTTTTTTCACGAGCTCGTGATGGC 12

  scaffold178|s     384571 TGTAATGAG 384579
                                    
C rnd-1_family-         11 TGTAATGAG 3

Matrix = 20p43g.matrix
Kimura (with divCpGMod) = 11.03
Transitions / transversions = 1.31 (51/39)
Gap_init rate = 0.02 (13 / 804), avg. gap size = 1.15 (15 / 13)


694 13.39 0.89 0.00 scaffold178|size795848 384580 384691 (410704) C genome_12_10956#DNA (403) 411 299 m_b895s001i90 48766

  scaffold178|s     384580 AGCCTTGGGGCATGCGATTG-GCACGTGACTGCAACAGTGCGCTCGCAAG 384628
                               vi vi  v   i   v- i          v                
C genome_12_109        411 AGCCACGCAGCTTGCAATTTTGTACGTGACTGCCACAGTGCGCTCGCAAG 362

  scaffold178|s     384629 CTTGCTTTGCTGGAAATGGCTGTGGCAGTGCGAGCAAACTCGTGGGAGTG 384678
                             i   i                        v            i     
C genome_12_109        361 CTCGCTCTGCTGGAAATGGCTGTGGCAGTGCTAGCAAACTCGTGAGAGTG 312

  scaffold178|s     384679 CAAGATTGCGAAC 384691
                            iv          
C genome_12_109        311 CGCGATTGCGAAC 299

Matrix = 20p43g.matrix
Kimura (with divCpGMod) = 11.89
Transitions / transversions = 1.14 (8/7)
Gap_init rate = 0.01 (1 / 111), avg. gap size = 1.00 (1 / 1)


2486 12.29 0.22 8.76 scaffold178|size795848 384718 385163 (410232) C genome_12_10956#DNA (403) 411 1 m_b895s001i91 48773

  scaffold178|s     384718 AGCCTTGGGGCATGCGATTT-GCACGTGACTGCAACAGTGCGCTCGCAAG 384766
                               vi vi  v   i    - i          v                
C genome_12_109        411 AGCCACGCAGCTTGCAATTTTGTACGTGACTGCCACAGTGCGCTCGCAAG 362

  scaffold178|s     384767 CTCGCTTTGCTGGAAATGGCTGTGGCAGTGCAAGCAAACTCGTGGGAGTG 384816
                                 i                        v            i     
C genome_12_109        361 CTCGCTCTGCTGGAAATGGCTGTGGCAGTGCTAGCAAACTCGTGAGAGTG 312

  scaffold178|s     384817 CAAGATTGCGAACACCTGCGTGAGAATGGTGTTCTGACACGCTTCGCGAT 384866
                            iv                    v                v     i   
C genome_12_109        311 CGCGATTGCGAACACCTGCGTGATAATGGTGTTCTGACACTCTTCGTGAT 262

  scaffold178|s     384867 GGCTGTGGCAAGTGAAAAATGGCTGTCGAGTGCGAGCGTGATGGCTCTCA 384916
                                  -----------------------------       i      
C genome_12_109        261 GGCTGTG-----------------------------CGTGATGACTCTCA 241

  scaffold178|s     384917 TCAACTCACGTATGTGTGAGAGAAAATATTATGCAAGTTCATCAAATCTT 384966
                                     v v     v------             v  v i      
C genome_12_109        240 TCAACTCACGGAAGTGTGC------ATATTATGCAAGTGCAGCGAATCTT 197

  scaffold178|s     384967 CCGCTAACTACTATACCTCAGAAAATTGGTCATAGTGCTTAGCCCTACCT 385016
                                  v                     ivi    iv            
C genome_12_109        196 CCGCTAAGTACTATACCTCAGAAAATTGGCAGTAGTAGTTAGCCCTACCT 147

  scaffold178|s     385017 CAGACGAAATTCGACCCCATTGTGGCACTGACAAAAAAATTCAACTCACG 385066
                            i  v ivv    i     v        i          v  v vv v  
C genome_12_109        146 CGGAAGGTTTTCGGCCCCAATGTGGCACCGACAAAAAAAATCTAGGCCCG 97

  scaffold178|s     385067 GTGCCACAAGGGGGAGAAAAACGCCCAGTTCTACAACTGGGAGAATTTTT 385116
                             v  vi  v      -                                 
C genome_12_109         96 GTTCCCTAACGGGGAG-AAAACGCCCAGTTCTACAACTGGGAGAATTTTT 48

  scaffold178|s     385117 CGTCCCAGTGCTAGAACTGGGACGGTGCCAGTATGGGGGCCAACATA 385163
                           viv                              i             
C genome_12_109         47 GAGCCCAGTGCTAGAACTGGGACGGTGCCAGTACGGGGGCCAACATA 1

Matrix = 20p43g.matrix
Kimura (with divCpGMod) = 11.75
Transitions / transversions = 0.67 (20/30)
Gap_init rate = 0.08 (37 / 445), avg. gap size = 1.00 (37 / 37)


18 3.19 8.82 2.78 scaffold178|size795848 385468 385501 (409894) (TA)n#Simple_repeat 1 36 (0) m_b895s252i0 48774

  scaffold178|s     385468 TATATA-ATATATATATCTATCATA-ATATA-ATATA 385501
                                 -          v   -   -     -     
  (TA)n#Simple_          1 TATATATATATATATATATAT-ATATATATATATATA 36

Matrix = Unknown
Transitions / transversions = 0.00 (0/1)
Gap_init rate = 0.12 (4 / 33), avg. gap size = 1.00 (4 / 4)

16 12.06 5.56 0.00 scaffold178|size795848 385469 385504 (409891) (ATATA)n#Simple_repeat 1 38 (0) m_b895s252i1 48774

  scaffold178|s     385469 ATATAATAT-ATAT-ATCTATCATAATATAATATAGTA 385504
                                    -    -  v  vi             i  
  (ATATA)n#Simp          1 ATATAATATAATATAATATAATATAATATAATATAATA 38

Matrix = Unknown
Transitions / transversions = 1.00 (2/2)
Gap_init rate = 0.06 (2 / 35), avg. gap size = 1.00 (2 / 2)


266 14.52 9.68 0.00 scaffold178|size795848 388796 388857 (406538) C rnd-1_family-91#Unknown (1) 68 1 m_b895s001i92 48775

  scaffold178|s     388796 ATCAGGATTTTTTTAAA--TTTAA--GTATTGGAA-CTGAGCCACTTTTT 388840
                               i        i   --i   i--  i      -       ii   i 
C rnd-1_family-         68 ATCAAGATTTTTTCAAAATCTTAGTTGTGTTGGAAACTGAGCCGTTTTCT 19

  scaffold178|s     388841 C-TTCTTCTCCTTCTGCT 388857
                            -             v  
C rnd-1_family-         18 CCTTCTTCTCCTTCTTCT 1

Matrix = 20p43g.matrix
Kimura (with divCpGMod) = 14.88
Transitions / transversions = 8.00 (8/1)
Gap_init rate = 0.07 (4 / 61), avg. gap size = 1.50 (6 / 4)


3423 6.91 0.23 0.46 scaffold178|size795848 388893 389328 (406067) genome_1_6799#DNA 1 435 (0) m_b895s001i93 48776

  scaffold178|s     388893 CCATATAAATCGGTTTTTAAGTCATTCACATTGTAAGTCGAGTGGGAGTC 388942
                             i                             i      i         v
  genome_1_6799          1 CCGTATAAATCGGTTTTTAAGTCATTCACATTATAAGTCAAGTGGGAGTA 50

  scaffold178|s     388943 GAATGAGTGACATTTGTTCTTTTCTGCTGCATGGACACTCTGCCAGCACT 388992
                               v                       v   v     i v v       
  genome_1_6799         51 GAATCAGTGACATTTGTTCTTTTCTGCTTCATTGACACCCGGACAGCACT 100

  scaffold178|s     388993 AAAACATAAAAAAATAGATTCTCCTCACTGTCAGCAACACGCCCATATGT 389042
                                                                             
  genome_1_6799        101 AAAACATAAAAAAATAGATTCTCCTCACTGTCAGCAACACGCCCATATGT 150

  scaffold178|s     389043 GTAGCTCCCGATAACTCCTTCTAGTTGTTGAGATATGCCATATGGTAGCG 389092
                                                       v   v       v         
  genome_1_6799        151 GTAGCTCCCGATAACTCCTTCTAGTTGTGGAGTTATGCCAGATGGTAGCG 200

  scaffold178|s     389093 GAACACACCACACATCATGGGGCACATCACATCTGATGAAGACAGGGGAG 389142
                                            i                         i      
  genome_1_6799        201 GAACACACCACACATCACGGGGCACATCACATCTGATGAAGACGGGGGAG 250

  scaffold178|s     389143 GATGCATCAATTTTCGGCGCAAGCGGAGTTACAAAGGGCAGAAAAAAGAA 389192
                             i           i     i                             
  genome_1_6799        251 GACGCATCAATTTTTGGCGCGAGCGGAGTTACAAAGGGCAGAAAAAAGAA 300

  scaffold178|s     389193 GTACCCCCCCCTACAAAAGTAAATAGGCAAAGATACCAAAAAAATAACAC 389242
                              --         ii                                  
  genome_1_6799        301 GTA--CCCCCCTACGGAAGTAAATAGGCAAAGATACCAAAAAAATAACAC 348

  scaffold178|s     389243 AGACGATAAACTAACTTGAGTGGATTATAAGTTAC-TTTTAAATGTATCT 389291
                           i        i                   i     -    v         
  genome_1_6799        349 GGACGATAAGCTAACTTGAGTGGATTATAGGTTACTTTTTTAATGTATCT 398

  scaffold178|s     389292 TTTGACATTTTATTTACCTAAAGGACGATTTATACGG 389328
                                     i      i  v iiv            
  genome_1_6799        399 TTTGACATTTCATTTACTTATAAACCGATTTATACGG 435

Matrix = 20p43g.matrix
Kimura (with divCpGMod) = 5.68
Transitions / transversions = 1.50 (18/12)
Gap_init rate = 0.01 (3 / 435), avg. gap size = 1.00 (3 / 3)


3182 7.62 2.97 1.12 scaffold178|size795848 389396 389833 (405562) C genome_1_9665#DNA (0) 580 135 m_b895s001i94 48777

  scaffold178|s     389396 ACCCTCCAACTAAAACTTGTGCAGGATTCAACATAAGTTCATTAGCTTGT 389445
                                     viv                i   i     v    i     
C genome_1_9665        580 ACCCTCCAACGGCAACTTGTGCAGGATTCGACACAAGTTAATTAACTTGT 531

  scaffold178|s     389446 GCAGGATCCTGCACAAGTTAACTAAATTGACCTCATTTCATCATGTTCTG 389495
                                                     v     i i               
C genome_1_9665        530 GCAGGATCCTGCACAAGTTAACTAAAATGACCCCGTTTCATCATGTTCTG 481

  scaffold178|s     389496 GTCAGTTTCACGACAGTCTGATGCGTCAGCTGAATTCCTC-CGAAAAAAT 389544
                                      v   v                        - i     v 
C genome_1_9665        480 GTCAGTTTCACTACATTCTGATGCGTCAGCTGAATTCCTCGCAAAAAATT 431

  scaffold178|s     389545 GGCCCTAGAGACCACCATAACAACTACGATTACTTTATCA-------AGC 389587
                                                                   -------   
C genome_1_9665        430 GGCCCTAGAGACCACCATAACAACTACGATTACTTTATCATCCATCTAGC 381

  scaffold178|s     389588 ACAGCCATCTCATCATCTAGCACAGCCATCACGTCATCTATCAAGAACGT 389637
                           i          i                  v    v              
C genome_1_9665        380 GCAGCCATCTCGTCATCTAGCACAGCCATCTCGTCTTCTATCAAGAACGT 331

  scaffold178|s     389638 ATTTACCATCAGACAGCCATTGGATGACGACAAATCATGTTCCTTGATTC 389687
                                               i   i      v      v  i  i     
C genome_1_9665        330 ATTTACCATCAGACAGCCATCGGACGACGACCAATCATCTTTCTCGATTC 281

  scaffold178|s     389688 CTATGCATGTTCGG-CCGTTTGTATGGTACCGCCTAACATTCCCTCCGTT 389736
                                         -      -----                        
C genome_1_9665        280 CTATGCATGTTCGGCCCGTTT-----GTACCGCCTAACATTCCCTCCGTT 236

  scaffold178|s     389737 TCCAAAGTGTTTTTGCCAGTCTCAGGATAGTGTGCCTGTTCGTGATGGCA 389786
                              v   v       v       i        i           v ii i
C genome_1_9665        235 TCCCAAGAGTTTTTGGCAGTCTCGGGATAGTGCGCCTGTTCGTGCTAACG 186

  scaffold178|s     389787 AACATCCCATCGCCTTCCAAATCACAAGTGTG----CCCGTTACTGAAAA 389832
                                                           ----              
C genome_1_9665        185 AACATCCCATCGCCTTCCAAATCACAAGTGTGGAATCCCGTTACTGAAAA 136

  scaffold178|s     389833 A 389833
                            
C genome_1_9665        135 A 135

Matrix = 20p43g.matrix
Kimura (with divCpGMod) = 5.76
Transitions / transversions = 1.20 (18/15)
Gap_init rate = 0.02 (9 / 437), avg. gap size = 2.00 (18 / 9)


2607 6.90 6.32 0.00 scaffold178|size795848 389834 390181 (405214) genome_3_4021#DNA 1 370 (0) m_b895s001i95 48778

  scaffold178|s     389834 TAGAGGTGGGTCCCGTTTGGGTTTCCGGGAAAGGGAGGCGAGAATCCTGG 389883
                                  v         i   v                  i      i  
  genome_3_4021          1 TAGAGGTTGGTCCCGTTCGGGATTCCGGGAAAGGGAGGCGGGAATCCCGG 50

  scaffold178|s     389884 TCCGGGAAGGCCTTCCCGTCCCAAGGCTTCGTTCCCGGGAATTTTGCCGG 389933
                                                        i i                  
  genome_3_4021         51 TCCGGGAAGGCCTTCCCGTCCCAAGGCTTTGCTCCCGGGAATTTTGCCGG 100

  scaffold178|s     389934 GACACGGGATGACGTGTACGTACGTGCTTGAAAAGTAGAGGCTGTTAACG 389983
                             v                     i  v  v            v   v v
  genome_3_4021        101 GAAACGGGATGACGTGTACGTACGCGCGTGTAAAGTAGAGGCTTTTATCT 150

  scaffold178|s     389984 CTTACGTAAATACAATTGCTGTGCCACGTGGTACAAAGAACTTGAGGCTG 390033
                                    v           i            i               
  genome_3_4021        151 CTTACGTAATTACAATTGCTGCGCCACGTGGTACGAAGAACTTGAGGCTG 200

  scaffold178|s     390034 TTGCTCCGTGTATGTAGTGATC----------------------CCCGGC 390061
                            i       v            ----------------------      
  genome_3_4021        201 TCGCTCCGTTTATGTAGTGATCCCGGCTAAATCCCGTCCTTAATCCCGGC 250

  scaffold178|s     390062 CATCATCCCGTCTAGGTACCCGCGAGCAATTCCCGATCCCATCCCGGTCT 390111
                             vv                  v                           
  genome_3_4021        251 CAGGATCCCGTCTAGGTACCCGGGAGCAATTCCCGATCCCATCCCGGTCT 300

  scaffold178|s     390112 CGAGACCCTCTATCCCAGGATCATCCCAATCCCAAAAAAATCACCGGGAA 390161
                                        i                                    
  genome_3_4021        301 CGAGACCCTCTATTCCAGGATCATCCCAATCCCAAAAAAATCACCGGGAA 350

  scaffold178|s     390162 GAGATCGGGACCAACCTCTA 390181
                            i                  
  genome_3_4021        351 GGGATCGGGACCAACCTCTA 370

Matrix = 20p43g.matrix
Kimura (with divCpGMod) = 5.55
Transitions / transversions = 0.85 (11/13)
Gap_init rate = 0.00 (1 / 347), avg. gap size = 22.00 (22 / 1)


333 13.46 0.00 0.00 scaffold178|size795848 390182 390233 (405162) C genome_1_9665#DNA (440) 140 89 m_b895s001i96 48777

  scaffold178|s     390182 GAAAAAATATGTGTCATGATTGTGCACTATTACACCTTAAATACCTTAAC 390231
                                            v    i  i  v v  i                
C genome_1_9665        140 GAAAAAATATGTGTCATCATTGCGCGCTTTAACGCCTTAAATACCTTAAC 91

  scaffold178|s     390232 CT 390233
                           i 
C genome_1_9665         90 TT 89

Matrix = 20p43g.matrix
Kimura (with divCpGMod) = 8.76
Transitions / transversions = 1.33 (4/3)
Gap_init rate = 0.00 (0 / 51), avg. gap size = 0.0 (0 / 0)


1269 12.75 0.50 1.52 scaffold178|size795848 390230 390428 (404967) genome_5_9467#DNA 1 197 (279) m_b895s001i97 48779

  scaffold178|s     390230 ACCTTCTTACGTATTGAGTGGACAATCATCAACATGTTAAGAAACACGAG 390279
                              i          ii  i        i  v               i v 
  genome_5_9467          1 ACCCTCTTACGTATCAAGCGGACAATCGTCCACATGTTAAGAAACATGCG 50

  scaffold178|s     390280 GACAATAATGTCAACATGTCAACAGAACTCTTTCAATTCACCCACTAGGA 390329
                                 --    v      i       ii              v      
  genome_5_9467         51 GACAAT--TGTCCACATGTTAACAGAATCCTTTCAATTCACCCCCTAGGA 98

  scaffold178|s     390330 CCGCCCCAATAGTCAATCTGATGGTCTAAATTGATTCCTCGCGGAAAAAT 390379
                            i                          i  i        v -       
  genome_5_9467         99 CTGCCCCAATAGTCAATCTGATGGTCTAGATCGATTCCTCTC-GAAAAAT 147

  scaffold178|s     390380 TGGCCCCAGTGGACCCTCATATCACTCCATACCTTATTTTCTCCT-GTAG 390428
                                 i  ii  i             i   vi          v -    
  genome_5_9467        148 TGGCCCTAGCAGATCCTCATATCACTCTATAATTTATTTTCTCATAGTAG 197

Matrix = 20p43g.matrix
Kimura (with divCpGMod) = 12.50
Transitions / transversions = 2.57 (18/7)
Gap_init rate = 0.02 (4 / 198), avg. gap size = 1.00 (4 / 4)


5898 17.22 2.75 0.19 scaffold178|size795848 390432 391484 (403911) rnd-5_family-1789#DNA/Maverick 1 1080 (29) m_b895s001i98 48780

  scaffold178|s     390432 CAGTCCCATTTGTCACTCACAACAATGTCACGGCTGCCAGCTTCAGCTGC 390481
                              ?    i     i  vi v  v       i  i   v   ? v  i  
  rnd-5_family-          1 CAGNCCCACTTGTCGCTGGCCACCATGTCACAGCCGCCCGCTNCCGCCGC 50

  scaffold178|s     390482 CGCAGCTTCCACAGATTGCGACAATGAAAGCCCACGCATTTTTCCTCTAA 390531
                              i   -  i     i     i    ?  i v  v   ?  v       
  rnd-5_family-         51 CGCGGCT-CCGCAGATCGCGACGATGANAGTCAACCCATNTTGCCTCTAA 99

  scaffold178|s     390532 CTCAAGACATCTTACCTTATTTTCCGTTGCCACCACCTGTACCACCTCCC 390581
                                  ?i    ?v iiv ?    v iv         v           
  rnd-5_family-        100 CTCAAGANGTCTTNGCCCCTNTTCCTTCCCCACCACCTCTACCACCTCCC 149

  scaffold178|s     390582 GAGGATGATGTGGAAGTGGATGTACACCCAGATCTGTCCCTCCATGAAGA 390631
                                  ii  i        i     i  ?          i   i     
  rnd-5_family-        150 GAGGATGGCGTAGAAGTGGACGTACATCCNGATCTGTCCCCCCACGAAGA 199

  scaffold178|s     390632 TGACGCATCTGTCTGCAGCAACGGCATGCCTACTGTTGAAGTGATTGTCG 390681
                                 i    ivv     i  v v i   ?  v       i   i    
  rnd-5_family-        200 TGACGCGTCTGCAGGCAGCGACCGAACGCCNACAGTTGAAGCGATCGTCG 249

  scaffold178|s     390682 T---------------CAATGATTCTCCTACGCGTGGCGCTGGCAATGCC 390716
                            ---------------            i  v        i  ii    v
  rnd-5_family-        250 TCAACGATCTCTGTCGCAATGATTCTCCCACTCGTGGCGCCGGTGATGCG 299

  scaffold178|s     390717 AGATGGGAACAATACTTTGGACGAAAGATCAAGTACAAAGGCGAAGGTGT 390766
                           i                      ?  i                       
  rnd-5_family-        300 GGATGGGAACAATACTTTGGACGNAAAATCAAGTACAAAGGCGAAGGTGT 349

  scaffold178|s     390767 TCGTGCCTTGAAGGTCTTGTTCCTGCAATCTCATGGACAACATCCAGACA 390816
                           ?  v  ?  i   ?i         i       vv   v i     v  v 
  rnd-5_family-        350 NCGAGCNTTAAAGNCCTTGTTCCTACAATCTCCGGGAAAGCATCCTGAAA 399

  scaffold178|s     390817 TCCCAAGCAATCTCTACATGAATGGGGTCATCACGTCAGTTCCATGGCAC 390866
                                   i i              ?   i    v  v          i 
  rnd-5_family-        400 TCCCAAGCGACCTCTACATGAATGGNGTCGTCACTTCTGTTCCATGGCGC 449

  scaffold178|s     390867 AGCCATCATGAATATGCATTCGTGTGGGATTATACAGCCCTCCCAATTGC 390916
                           i       v     i v v  i        ?v ? ?        ii    
  rnd-5_family-        450 GGCCATCAGGAATACGGAATCATGTGGGATNCTNCNGCCCTCCCGGTTGC 499

  scaffold178|s     390917 CTTGGATAAGAGCGCAATCTGTCACGCCATCTCAAAGACAGATCACCAGT 390966
                                 v                        v i        i  v  ii
  rnd-5_family-        500 CTTGGAGAAGAGCGCAATCTGTCACGCCATCGCGAAGACAGACCAGCAAC 549

  scaffold178|s     390967 GCGTCAATCTATTGAAGATGGCGCGTTTCACTTTTGATAGGGTTTACCCC 391016
                             i       i           v  i     v  i  i     v  i  v
  rnd-5_family-        550 GCATCAATCTGTTGAAGATGGCTCGCTTCACGTTCGACAGGGTGTATCCG 599

  scaffold178|s     391017 AATGGAGTGAAAAGAGTTCCTAATCTAGCACCAATGCCTCGAATGAGGAA 391066
                           i i  ? i   ii v     v  i  v     i?          v     
  rnd-5_family-        600 GACGGNGCGAAGGGTGTTCCAAACCTCGCACCGNTGCCTCGAATTAGGAA 649

  scaffold178|s     391067 ACGTTTGCAACCAAGGCGTCCTGCTGCTCCTGTAGCTGCTGCTGGGAAGA 391116
                           v    i   ?  i      v            i   ?i i  i ?   ? 
  rnd-5_family-        650 TCGTTCGCANCCGAGGCGTGCTGCTGCTCCTGCAGCNACCGCCGNGAANA 699

  scaffold178|s     391117 CAGGACCTAAGCATCCGGCTGATGTTCTGCACTAGATTCGACAAGGTCAG 391166
                            i    v vv ii v?     vi  v i  i v       ?  vv     
  rnd-5_family-        700 CGGGACGTTCGTGTANGGCTGTCGTACCGCGCGAGATTCGNCATCGTCAG 749

  scaffold178|s     391167 CGTATTGCTGACATGAGGATGGCACCAATTTACAATCAAATTGGTACTCC 391216
                                   i              i     iv                v  
  rnd-5_family-        750 CGTATTGCCGACATGAGGATGGCGCCAATCAACAATCAAATTGGTACACC 799

  scaffold178|s     391217 CTCATGCACAAATGCACTTCTCCAGTTCAATGGAAATGGTGACGAAGATT 391266
                            v  i    i   v ?           ii    vi   i      ?    
  rnd-5_family-        800 CGCACGCACGAATCCNCTTCTCCAGTTTGATGGCGATGATGACGANGATT 849

  scaffold178|s     391267 CAGTCCAGTAAGACACCACTGGACCGCAACCGGAAGACGATGACCTGGAA 391316
                            v   viiv v   i ?     v    v            i    i    
  rnd-5_family-        850 CTGTCGGAGACGACGCNACTGGTCCGCCACCGGAAGACGACGACCCGGAA 899

  scaffold178|s     391317 GAAATTGACTTTGTCCACCGCACGCTGGAGGACGTTCTCCACGGTTACTT 391366
                                i         v       vvv   ?   i i  i     ?   i 
  rnd-5_family-        900 GAAATCGACTTTGTCAACCGCACCGAGGANGACATCCTTCACGGNTACCT 949

  scaffold178|s     391367 GCCAGACTTGACATACAATCCTGAGAGTATGGAAGCTGGTGGTGTGTATC 391416
                              v    ii  ?   i    i v            i i   ?       
  rnd-5_family-        950 GCCCGACTCAACNTACGATCCCGCGAGTATGGAAGCCGATGGNGTGTATC 999

  scaffold178|s     391417 CACA-----------GATCGTACTCAGATGTTGTCCCAGGAACACCTGAT 391455
                            ?  ----------- i        v  i              v  i   
  rnd-5_family-       1000 CNCAAGAATTGAACTGGTCGTACTCCGACGTTGTCCCAGGAACTCCCGAT 1049

  scaffold178|s     391456 ACTGCATAACACC---ATTACAATGGAGCAGG 391484
                             vi   -     --- i           v  
  rnd-5_family-       1050 ACGACAT-ACACCCATACTACAATGGAGCCGG 1080

Matrix = 20p43g.matrix
Kimura (with divCpGMod) = 14.74
Transitions / transversions = 1.41 (106/75)
Gap_init rate = 0.00 (5 / 1052), avg. gap size = 6.20 (31 / 5)


282 29.41 2.55 2.55 scaffold178|size795848 391494 391650 (403745) rnd-1_family-1128#Unknown 40 196 (7) m_b895s001i99 48781

  scaffold178|s     391494 CTAGAGGTGTGCGGGACTGCTGGTGGCTTCAGTTACAACTTGGTGAAACA 391543
                                ? i      vii?  i  ?  ?    v?   i vi ?i v  i i
  rnd-1_family-         40 CTAGANGCGTGCGGTGTNGCCGGNGGNTTCACNTACGAACTNATCAAGCG 89

  scaffold178|s     391544 AATCACAATTAACTCGAATGCCTATGTG--CGAGCAAGATTGGTGGGGAA 391591
                                 vii?  i  i  i  v  i i -- i  -  v  ii -i  ? i
  rnd-1_family-         90 AATCACCGCNAATTCAAACGCATACGCGTCCAAG-AATATCAG-AGGNAG 137

  scaffold178|s     391592 TAAAGTCTACGGT--TCTGATTGGAAGAACATCACTGCAGAGGAAGTGTT 391639
                              vv ivv   ?-- i  --   v ?vvi  ?  v iv     ii   ?
  rnd-1_family-        138 TAATTTTGCCGGNAGTTTG--TGGCANCCTATNACAGTCGAGGAGATGTN 185

  scaffold178|s     391640 CCATACCTTGG 391650
                               vi     
  rnd-1_family-        186 CCATTTCTTGG 196

Matrix = 20p43g.matrix
Kimura (with divCpGMod) = 33.76
Transitions / transversions = 1.65 (28/17)
Gap_init rate = 0.04 (6 / 156), avg. gap size = 1.33 (8 / 6)


1024 21.04 11.56 2.00 scaffold178|size795848 391620 391939 (403456) C rnd-1_family-880#Unknown (0) 350 1 m_b895s001i100 48782

  scaffold178|s     391620 ATCACTGCAGAGGAAGTGTTCCATACCTTGGTAATGATTCTGAAGATGAG 391669
                                v iv     ii   ?    ?      vv                 
C rnd-1_family-        350 ATCACAGTCGAGGAGATGTNCCATNCCTTGGGTATGATTCTGAAGATGAG 301

  scaffold178|s     391670 TCTAGTCAATATACGCATGG--GAGGACT-CAAAGCATATTTCAATATAC 391716
                              v v    ---     v -- iv i  -iv ?          i vi  
C rnd-1_family-        300 TCTCGACAAT---CGCATCGTTGGTGGCTATCANGCATATTTCAGTCCAC 254

  scaffold178|s     391717 TAAAAAAGCTGTACATCTCTTGCGACGATATGAT---------TGCATGG 391757
                           ivi  i      ---    i-   v v iii   --------- ?     
C rnd-1_family-        253 CTGAAGAGCTGT---TCTCC-GCGCCCACGCGATCGATCGAGATNCATGG 208

  scaffold178|s     391758 CT-CAC--------CTACAAACG---------------GTTTC-TTCAGA 391782
                           ? -   -------- ?i ii   --------------- ?   -??  i 
C rnd-1_family-        207 NTTCACTNGTTGGGCNGCGGACGTCATGTCGGAACACCGNTTCANNCAAA 158

  scaffold178|s     391783 TTTGAGCCACACTCCATCCTGAGGACGGTGTATCAGAGATTGGTGACAAA 391832
                            ii ?  vi i  i     v   i?   ?      i?vi i  ?      
C rnd-1_family-        157 TCCGNGCAGCGCTTCATCCAGAGANCGGNGTATCAANTGTCGGNGACAAA 108

  scaffold178|s     391833 TGCCACCAACTAAGAGCCGCAATTCAGGCTCTCAATGAGTATGCCAAAAA 391882
                                      iv i  ?? ?  iv vv i  v  i   i        vi
C rnd-1_family-        107 TGCCACCAACTGCGGGCNNCNATCGACTCCCTGAACGAGCATGCCAAACG 58

  scaffold178|s     391883 ATCATTCATTCTGGGTCGTGAGATTTCCTTCGATGAGGGCGGAATAGCAA 391932
                           ??     i    ?  ?  v  ivv         i  i  i          
C rnd-1_family-         57 NNCATTCGTTCTNGGNCGAGAATGTTCCTTCGACGAAGGTGGAATAGCAA 8

  scaffold178|s     391933 GCAAATC 391939
                               i  
C rnd-1_family-          7 GCAAGTC 1

Matrix = 20p43g.matrix
Kimura (with divCpGMod) = 21.95
Transitions / transversions = 1.64 (41/25)
Gap_init rate = 0.04 (14 / 319), avg. gap size = 3.14 (44 / 14)


1014 17.90 10.00 0.40 scaffold178|size795848 391827 392056 (403339) rnd-1_family-869#Unknown 1 252 (0) m_b895s001i101 48783

  scaffold178|s     391827 GACAAATGCCACCAACTAAGAGCCGCAATTCAGGCTCTCAATGAGTATGC 391876
                                            iv i  ?? ?  iv vv i  v  i   i    
  rnd-1_family-          1 GACAAATGCCACCAACTGCGGGCNNCNATCGACTCCCTGAACGAGCATGC 50

  scaffold178|s     391877 CAAAAAATCATTCATTCTGGGTCGTGAGATTTCCTTCGATGAGGGCGGAA 391926
                               vi?? ?   i    ?  ?  ?  ivv         i  i  ?    
  rnd-1_family-         51 CAAACGNNCNTTCGTTCTNGGNCGNGAATGTTCCTTCGACGAAGGNGGAA 100

  scaffold178|s     391927 TAGCAAGCAAATCACGTTACAACCCTGTTTGCCAGTACAATGCTAGCAAG 391976
                                     i  ?? v        ?  ?i ?  i     iv  -v   i
  rnd-1_family-        101 TAGCAAGCAAGTCNNGGTACAACCCNGTNCGNCAATACAACTCT-CCAAA 149

  scaffold178|s     391977 TCCGATAAATATCGAATCGAATTCTTTG---------------------- 392004
                           i v  i  i  i  ?  i  v     i ----------------------
  rnd-1_family-        150 CCGGACAAGTACCGNATTGACTTCTTCGTNCTNGTNAACGCCAGTCGGGA 199

  scaffold178|s     392005 -TGAACTTCATCTACCATTTGGATGTCTATCAAGGCAAGAATGCAATGAA 392053
                           - ?        i  i   i ?     ?        ?        ? ii  
  rnd-1_family-        200 ATNAACTTCATTTATCATCTNGATGTNTATCAAGGNAAGAATGCNACAAA 249

  scaffold178|s     392054 TGC 392056
                           i  
  rnd-1_family-        250 CGC 252

Matrix = 20p43g.matrix
Kimura (with divCpGMod) = 18.56
Transitions / transversions = 2.15 (28/13)
Gap_init rate = 0.01 (3 / 229), avg. gap size = 8.00 (24 / 3)


323 15.94 0.00 0.00 scaffold178|size795848 392567 392635 (402760) rnd-1_family-679#DNA/PiggyBac 1 69 (251) m_b895s001i102 48784

  scaffold178|s     392567 TGGTATCGCATGGGTTTAATGGGAATTATTGACTTCATGATTGTGAATGG 392616
                                   ?     ??  ?    ?  ?v i  i      i    ?  i  
  rnd-1_family-          1 TGGTATCGNATGGGNNTANTGGGNATNTTCGATTTCATGGTTGTNAACGG 50

  scaffold178|s     392617 AAGACAGGCATGGAACATG 392635
                            v ivvv  ?     i   
  rnd-1_family-         51 ACGGGTTGCNTGGAATATG 69

Matrix = 20p43g.matrix
Kimura (with divCpGMod) = 16.88
Transitions / transversions = 1.20 (6/5)
Gap_init rate = 0.00 (0 / 68), avg. gap size = 0.0 (0 / 0)


2093 13.40 0.31 1.55 scaffold178|size795848 392638 392963 (402432) rnd-5_family-2893#Unknown 726 1047 (7) m_b895s001i103 48785

  scaffold178|s     392638 GAAGTAGTAAACTTCGTGCAATCATTAGCTTTTCCAAAACAGAACATACA 392687
                              v ?  i     ?     ?  v  ?     i     i        i  
  rnd-5_family-        726 GAACTNGTGAACTTNGTGCANTCCTTNGCTTTCCCAAAGCAGAACATGCA 775

  scaffold178|s     392688 CAGTACAGTGTCTTCTAAGTATGTTCATCTTTGCAGAGAAATGTGGCTGT 392737
                             i -----     v     i          i   i   v       ?  
  rnd-5_family-        776 CAAT-----GTCTTATAAGTGTGTTCATCTTCGCAAAGATATGTGGCNGT 820

  scaffold178|s     392738 GGTAAAGAGCTCTTCGTGGTAAGAGACCTGCCATCCTTCAATTGGGGATT 392787
                           i  i  v     i                          i  i  i    
  rnd-5_family-        821 AGTGAATAGCTCCTCGTGGTAAGAGACCTGCCATCCTTCGATCGGAGATT 870

  scaffold178|s     392788 CAAGAATAGTCTGACTGACATGCTCAGCACTGTACTGGCTACTCTTGAAA 392837
                                 i i      v   i              ?               
  rnd-5_family-        871 CAAGAACAATCTGACGGACGTGCTCAGCACTGTANTGGCTACTCTTGAAA 920

  scaffold178|s     392838 TGCAACAACAAACGAATACTTTGGCCTTCTTCAAGATCAGCAA-TCTTAG 392886
                                ?i          i        ?i      i  vii   -      
  rnd-5_family-        921 TGCAANGACAAACGAATGCTTTGGCCNCCTTCAAAATGGACAACTCTTAG 970

  scaffold178|s     392887 GAGATGCTTCCTCCTCTATCTCATGGAATGACATGTTGACCAAGTCATCC 392936
                                           ?           v  ii i  ?     i  i   
  rnd-5_family-        971 GAGATGCTTCCTCCTCNATCTCATGGAAGGATGTATTNACCAAATCGTCC 1020

  scaffold178|s     392937 TTGTCCTCATTGTTTTTGTCAGTGTCC 392963
                            i?           v i   ivi i  
  rnd-5_family-       1021 TCNTCCTCATTGTTGTCGTCGTCGCCC 1047

Matrix = 20p43g.matrix
Kimura (with divCpGMod) = 12.74
Transitions / transversions = 3.30 (33/10)
Gap_init rate = 0.02 (6 / 325), avg. gap size = 1.00 (6 / 6)


1869 10.67 0.00 0.00 scaffold178|size795848 392959 393211 (402184) rnd-1_family-1235#DNA/Kolobok-T2 1 253 (15) m_b895s001i104 48786

  scaffold178|s     392959 TGTCCAGTGTACTGACCATCATCACTTGGGCAGATTGAGCAAATAAACCT 393008
                                            i     i  v        ?    i   i    ?
  rnd-1_family-          1 TGTCCAGTGTACTGACCGTCATCGCTAGGGCAGATNGAGCGAATGAACCN 50

  scaffold178|s     393009 AACAACACACACTGGAATGCACACTCTGTTACACCTCCCCAACACACCGT 393058
                                               i         i i                 
  rnd-1_family-         51 AACAACACACACTGGAATGCGCACTCTGTTGCGCCTCCCCAACACACCGT 100

  scaffold178|s     393059 ACTCAGTACGAACAAAGCACCAGTACAGAACATTGTGCGTGTGACTACTG 393108
                               i  v  i        ? i             i  v       i  i
  rnd-1_family-        101 ACTCGGTCCGGACAAAGCANCGGTACAGAACATTGCGCTTGTGACTGCTA 150

  scaffold178|s     393109 CTCATTGCAGGTGCAAGAACAGAGAGATGACCAGTTAGGGTGTCTTGGTG 393158
                                     vv  i           v     v  v    i         
  rnd-1_family-        151 CTCATTGCAGTGGCGAGAACAGAGAGTTGACCCGTGAGGGCGTCTTGGTG 200

  scaffold178|s     393159 GAGTGAAACCAAGCATGGATCGTGAAGACAATCGCGGCAGACGACCATGA 393208
                                                   iv i                     i
  rnd-1_family-        201 GAGTGAAACCAAGCATGGATCGTGGCGGCAATCGCGGCAGACGACCATGG 250

  scaffold178|s     393209 TTG 393211
                              
  rnd-1_family-        251 TTG 253

Matrix = 20p43g.matrix
Kimura (with divCpGMod) = 7.58
Transitions / transversions = 2.00 (18/9)
Gap_init rate = 0.00 (0 / 252), avg. gap size = 0.0 (0 / 0)


50411 0.00 0.00 0.00 scaffold178|size795848 393284 398697 (396698) C scaffold178|size795848_(dbseq-nr_718)_[393430,398968]#LTR/Copia (0) 5539 126 m_b895s001i105 48787

  scaffold178|s     393284 TGCTAGACAGCGGCAATGTCAAGTGATTACGTAAACAGATCGTAACTAAT 393333
                                                                             
C scaffold178|s       5539 TGCTAGACAGCGGCAATGTCAAGTGATTACGTAAACAGATCGTAACTAAT 5490

  scaffold178|s     393334 TTATGAGCTAATTTCGGTAGCATTTGAATTGTCGTTGGCAGCGAATTTTG 393383
                                                                             
C scaffold178|s       5489 TTATGAGCTAATTTCGGTAGCATTTGAATTGTCGTTGGCAGCGAATTTTG 5440

  scaffold178|s     393384 AAAACATGTAAAAATTCACAAAACCTCGAAACGAAAATATAAAAGATAAA 393433
                                                                             
C scaffold178|s       5439 AAAACATGTAAAAATTCACAAAACCTCGAAACGAAAATATAAAAGATAAA 5390

  scaffold178|s     393434 AAATCCTAGCGCATCTCTCTACTGGGTACATAGTAACCTATATTCATATA 393483
                                                                             
C scaffold178|s       5389 AAATCCTAGCGCATCTCTCTACTGGGTACATAGTAACCTATATTCATATA 5340

  scaffold178|s     393484 TAGGTAGTCTAGCACACCCTTGCAGTAGTGCCAGTTGCGCGGCCCCCACC 393533
                                                                             
C scaffold178|s       5339 TAGGTAGTCTAGCACACCCTTGCAGTAGTGCCAGTTGCGCGGCCCCCACC 5290

  scaffold178|s     393534 CATATTTTGCAGTCTGCGTAGTGCCATCAGCACTTTGTGTGGTGTGAGGA 393583
                                                                             
C scaffold178|s       5289 CATATTTTGCAGTCTGCGTAGTGCCATCAGCACTTTGTGTGGTGTGAGGA 5240

  scaffold178|s     393584 GTTCTGGTCTCATGTTTCGGTGATGCGAAGCTGGGTGGTGTTTGGTAAAG 393633
                                                                             
C scaffold178|s       5239 GTTCTGGTCTCATGTTTCGGTGATGCGAAGCTGGGTGGTGTTTGGTAAAG 5190

  scaffold178|s     393634 TAATCACCCCTGTTCGTCGTCCCCGGTCGCCAATAAAAGCGGAATTGTTT 393683
                                                                             
C scaffold178|s       5189 TAATCACCCCTGTTCGTCGTCCCCGGTCGCCAATAAAAGCGGAATTGTTT 5140

  scaffold178|s     393684 TTGATTCGCACGGTCTCGCAGCCAGTGAAATCGCATATCCATGGCTTTTG 393733
                                                                             
C scaffold178|s       5139 TTGATTCGCACGGTCTCGCAGCCAGTGAAATCGCATATCCATGGCTTTTG 5090

  scaffold178|s     393734 TGCGTTTTGGCTGGACACGATTGTTGACGATGCCCTCGGCCGTGGAGTTA 393783
                                                                             
C scaffold178|s       5089 TGCGTTTTGGCTGGACACGATTGTTGACGATGCCCTCGGCCGTGGAGTTA 5040

  scaffold178|s     393784 TCGGTTTGTATGGGCGTGGGCGGTTGTTTGTGGCCCAGTTCCTGTAAAAT 393833
                                                                             
C scaffold178|s       5039 TCGGTTTGTATGGGCGTGGGCGGTTGTTTGTGGCCCAGTTCCTGTAAAAT 4990

  scaffold178|s     393834 ATTTCGTTCCTCGACTGCCTTTCGTGCGTTGATATATAGCGCACCCGTCT 393883
                                                                             
C scaffold178|s       4989 ATTTCGTTCCTCGACTGCCTTTCGTGCGTTGATATATAGCGCACCCGTCT 4940

  scaffold178|s     393884 CGGCTTCTGCGGCAGACGACATGACTGCTTTAATTATTTCTGCGACGTTG 393933
                                                                             
C scaffold178|s       4939 CGGCTTCTGCGGCAGACGACATGACTGCTTTAATTATTTCTGCGACGTTG 4890

  scaffold178|s     393934 TGGATAGCGCCGTTATTTGGGGGGAGGGGCACGTCTTCGGATAAAAAGTG 393983
                                                                             
C scaffold178|s       4889 TGGATAGCGCCGTTATTTGGGGGGAGGGGCACGTCTTCGGATAAAAAGTG 4840

  scaffold178|s     393984 GTGCCCTCCCGCTCTGCTGCGTGCATTTTCTTCATTTAAATACCCTGCGT 394033
                                                                             
C scaffold178|s       4839 GTGCCCTCCCGCTCTGCTGCGTGCATTTTCTTCATTTAAATACCCTGCGT 4790

  scaffold178|s     394034 CGCTATGGACGGCGAGGATCATGTCGCTTTTTCTGTAGGTGAGGACTGCC 394083
                                                                             
C scaffold178|s       4789 CGCTATGGACGGCGAGGATCATGTCGCTTTTTCTGTAGGTGAGGACTGCC 4740

  scaffold178|s     394084 GGCTCTTGTGTTGCCATGTAGTCGAGAAACTGTTGGGATTTGTTCATCGT 394133
                                                                             
C scaffold178|s       4739 GGCTCTTGTGTTGCCATGTAGTCGAGAAACTGTTGGGATTTGTTCATCGT 4690

  scaffold178|s     394134 GTTTTGCGTTGGCTTGGACTGCTGTGATGCGAGTGCACTTAACGGCACGA 394183
                                                                             
C scaffold178|s       4689 GTTTTGCGTTGGCTTGGACTGCTGTGATGCGAGTGCACTTAACGGCACGA 4640

  scaffold178|s     394184 GTGTCGTGGGATCGACTGCTCGTCCATACCATAAAAATTTCCCATTCACT 394233
                                                                             
C scaffold178|s       4639 GTGTCGTGGGATCGACTGCTCGTCCATACCATAAAAATTTCCCATTCACT 4590

  scaffold178|s     394234 CTCTGAATATGCGTTTGTCCCTCTTGTCCGACGTCAGGTGAGTCGTCGTA 394283
                                                                             
C scaffold178|s       4589 CTCTGAATATGCGTTTGTCCCTCTTGTCCGACGTCAGGTGAGTCGTCGTA 4540

  scaffold178|s     394284 TTCGGCGAATTGGACCTTTGCTCCGTATTTTGGTTCAGTATGTGGGTAAG 394333
                                                                             
C scaffold178|s       4539 TTCGGCGAATTGGACCTTTGCTCCGTATTTTGGTTCAGTATGTGGGTAAG 4490

  scaffold178|s     394334 GGGAGTCTTGTCTTTTCTTTGGTACTAAATTGTCGAATTGGCGGAGCGCC 394383
                                                                             
C scaffold178|s       4489 GGGAGTCTTGTCTTTTCTTTGGTACTAAATTGTCGAATTGGCGGAGCGCC 4440

  scaffold178|s     394384 TTGCGAAGGTAAGGTTCCATTGATAAGTGCACCTCTCCCTTTTTGTAATC 394433
                                                                             
C scaffold178|s       4439 TTGCGAAGGTAAGGTTCCATTGATAAGTGCACCTCTCCCTTTTTGTAATC 4390

  scaffold178|s     394434 CCAGTCTAACTCAATTTTTACAAATTCCTTCCCATGGATATCGACTGAGA 394483
                                                                             
C scaffold178|s       4389 CCAGTCTAACTCAATTTTTACAAATTCCTTCCCATGGATATCGACTGAGA 4340

  scaffold178|s     394484 CGTCGTAATACCGTTTTAGTACTCCGACAAGATGGTCGAGGTCTTCCTTC 394533
                                                                             
C scaffold178|s       4339 CGTCGTAATACCGTTTTAGTACTCCGACAAGATGGTCGAGGTCTTCCTTC 4290

  scaffold178|s     394534 TTGACATACTTGATTCCAAAATCGTCCACCACGAGAACAAATTGGATGTT 394583
                                                                             
C scaffold178|s       4289 TTGACATACTTGATTCCAAAATCGTCCACCACGAGAACAAATTGGATGTT 4240

  scaffold178|s     394584 CCTGGTTTTGTGCTTCCATAAGCCAGGCACCGTTAGGGTCTTGACGTACC 394633
                                                                             
C scaffold178|s       4239 CCTGGTTTTGTGCTTCCATAAGCCAGGCACCGTTAGGGTCTTGACGTACC 4190

  scaffold178|s     394634 CTTCGGCGTTGAGTCGCTTTTCTAACAGATCGTGGCTCAAAGAGCCCGCC 394683
                                                                             
C scaffold178|s       4189 CTTCGGCGTTGAGTCGCTTTTCTAACAGATCGTGGCTCAAAGAGCCCGCC 4140

  scaffold178|s     394684 TGGGGTAAACCATAGTGAGTTTTATCTGCTCTGAAGTAAACCCATTCGTC 394733
                                                                             
C scaffold178|s       4139 TGGGGTAAACCATAGTGAGTTTTATCTGCTCTGAAGTAAACCCATTCGTC 4090

  scaffold178|s     394734 TTTTGTCGCTAATTCACGTAGTTTGTATTCTTCAATTATCTCTTCAGGGA 394783
                                                                             
C scaffold178|s       4089 TTTTGTCGCTAATTCACGTAGTTTGTATTCTTCAATTATCTCTTCAGGGA 4040

  scaffold178|s     394784 TATCACTGAGCTTTACTCGCCCAAATTCAGGTCGCGGCATCGGCGTGCAC 394833
                                                                             
C scaffold178|s       4039 TATCACTGAGCTTTACTCGCCCAAATTCAGGTCGCGGCATCGGCGTGCAC 3990

  scaffold178|s     394834 AGATAGAAGTTGGATAAATCAGCTGTTGCAAATCGCGCACCAGGGGTTGA 394883
                                                                             
C scaffold178|s       3989 AGATAGAAGTTGGATAAATCAGCTGTTGCAAATCGCGCACCAGGGGTTGA 3940

  scaffold178|s     394884 TATGACACTGTTCAAGAATATTTTGATGAGCAAAAGGTCTGCGGTTGGGG 394933
                                                                             
C scaffold178|s       3939 TATGACACTGTTCAAGAATATTTTGATGAGCAAAAGGTCTGCGGTTGGGG 3890

  scaffold178|s     394934 TGCCAACATCATCGGGGTAATGTATGAGGTTGCCCCCAAATGTTGCGCGT 394983
                                                                             
C scaffold178|s       3889 TGCCAACATCATCGGGGTAATGTATGAGGTTGCCCCCAAATGTTGCGCGT 3840

  scaffold178|s     394984 GTACGGTTTGGTTCGTCTTTTTCTGTTCGGACTTGGCAGACAAACTTTAT 395033
                                                                             
C scaffold178|s       3839 GTACGGTTTGGTTCGTCTTTTTCTGTTCGGACTTGGCAGACAAACTTTAT 3790

  scaffold178|s     395034 GTACGTGACATCCTTGAGTCGGTCAGGTGGTATATCACTTTTGGGTATGA 395083
                                                                             
C scaffold178|s       3789 GTACGTGACATCCTTGAGTCGGTCAGGTGGTATATCACTTTTGGGTATGA 3740

  scaffold178|s     395084 ACTTTATCGTGTCTGTTGCTTTTACTCGCCCTTTAATGCCTTGTGCTAAC 395133
                                                                             
C scaffold178|s       3739 ACTTTATCGTGTCTGTTGCTTTTACTCGCCCTTTAATGCCTTGTGCTAAC 3690

  scaffold178|s     395134 CTGCCAAACTCATTTGCTGCTGATATGTTCCAGGCCTCTTTGAACTTGGG 395183
                                                                             
C scaffold178|s       3689 CTGCCAAACTCATTTGCTGCTGATATGTTCCAGGCCTCTTTGAACTTGGG 3640

  scaffold178|s     395184 GTGACGTAACAACTGTCGGTATTCAAGTAGTTGTCCTGTCTCAGGGTCGA 395233
                                                                             
C scaffold178|s       3639 GTGACGTAACAACTGTCGGTATTCAAGTAGTTGTCCTGTCTCAGGGTCGA 3590

  scaffold178|s     395234 GGACGGGGAAAGCTGCCTGAGTCTGGTTCAGTTGGACGCTTTGCGACGCA 395283
                                                                             
C scaffold178|s       3589 GGACGGGGAAAGCTGCCTGAGTCTGGTTCAGTTGGACGCTTTGCGACGCA 3540

  scaffold178|s     395284 ATAACCGTTCTGCTATCGATTCGTCATCGGCCTTTGTGATGTTGGTTCCG 395333
                                                                             
C scaffold178|s       3539 ATAACCGTTCTGCTATCGATTCGTCATCGGCCTTTGTGATGTTGGTTCCG 3490

  scaffold178|s     395334 CTGGGCTGTTGGGCGCGGCGTGCTTTGAGTCTTGCGGCTATGGAATCCTC 395383
                                                                             
C scaffold178|s       3489 CTGGGCTGTTGGGCGCGGCGTGCTTTGAGTCTTGCGGCTATGGAATCCTC 3440

  scaffold178|s     395384 TTGGACGGCGTGGGTTGGTGGCTTTAAAATTGGTTTTGGCTGGGGTTTTA 395433
                                                                             
C scaffold178|s       3439 TTGGACGGCGTGGGTTGGTGGCTTTAAAATTGGTTTTGGCTGGGGTTTTA 3390

  scaffold178|s     395434 GTGGCGACTTAACAACTTGCTCTTGCGGCGACGCGACAATCATCCGGTGG 395483
                                                                             
C scaffold178|s       3389 GTGGCGACTTAACAACTTGCTCTTGCGGCGACGCGACAATCATCCGGTGG 3340

  scaffold178|s     395484 ATAGACCTCCTGCGTTCTTCGGCTCTTCGAACTGCACCCTTGGAAGTGAT 395533
                                                                             
C scaffold178|s       3339 ATAGACCTCCTGCGTTCTTCGGCTCTTCGAACTGCACCCTTGGAAGTGAT 3290

  scaffold178|s     395534 GGCTCGGATTGAGCTAAAGGCACGGCTTGTTTTGTATTGTTCACCCTTGG 395583
                                                                             
C scaffold178|s       3289 GGCTCGGATTGAGCTAAAGGCACGGCTTGTTTTGTATTGTTCACCCTTGG 3240

  scaffold178|s     395584 AAGTCGGCGCTGTAGTTGTTGTTCTATTTGCAATTTGTTGCCTGGACTAA 395633
                                                                             
C scaffold178|s       3239 AAGTCGGCGCTGTAGTTGTTGTTCTATTTGCAATTTGTTGCCTGGACTAA 3190

  scaffold178|s     395634 GTTGGTCTTGAATTGCTTCCAGCGTTCGCATTTGTTTTGAATCACTCGTA 395683
                                                                             
C scaffold178|s       3189 GTTGGTCTTGAATTGCTTCCAGCGTTCGCATTTGTTTTGAATCACTCGTA 3140

  scaffold178|s     395684 TTTTTCATCCCTTGTAGTGCTGCCTTGAGATCATTATACGCTTTGATGAT 395733
                                                                             
C scaffold178|s       3139 TTTTTCATCCCTTGTAGTGCTGCCTTGAGATCATTATACGCTTTGATGAT 3090

  scaffold178|s     395734 GACATCGGCTGGCTTGACTTCGGGCTGTGTAATGTATTTGTGCTTAAAAA 395783
                                                                             
C scaffold178|s       3089 GACATCGGCTGGCTTGACTTCGGGCTGTGTAATGTATTTGTGCTTAAAAA 3040

  scaffold178|s     395784 ATACTGTGTCGGTGACTCGTTTTGCTTGTGTTTTCTTGACAAATACGATG 395833
                                                                             
C scaffold178|s       3039 ATACTGTGTCGGTGACTCGTTTTGCTTGTGTTTTCTTGACAAATACGATG 2990

  scaffold178|s     395834 TGACACCTGTAATGCTCTGGAGATGTCTTGAGATACCACCCGTCCATTGA 395883
                                                                             
C scaffold178|s       2989 TGACACCTGTAATGCTCTGGAGATGTCTTGAGATACCACCCGTCCATTGA 2940

  scaffold178|s     395884 ATGTTCGCCCCATGTTTTGCGCTTGTCTGGTTTAATGTGAAATTGTACTG 395933
                                                                             
C scaffold178|s       2939 ATGTTCGCCCCATGTTTTGCGCTTGTCTGGTTTAATGTGAAATTGTACTG 2890

  scaffold178|s     395934 CGCAACCCATTGGGGCGAGGGGCATGCGGTTGTAATCGAAGGTGCCGTGA 395983
                                                                             
C scaffold178|s       2889 CGCAACCCATTGGGGCGAGGGGCATGCGGTTGTAATCGAAGGTGCCGTGA 2840

  scaffold178|s     395984 TGATATGCATAGGCTGATATGTTTGGTGCTACATTCGATTGTCTGAGCAA 396033
                                                                             
C scaffold178|s       2839 TGATATGCATAGGCTGATATGTTTGGTGCTACATTCGATTGTCTGAGCAA 2790

  scaffold178|s     396034 ATTTAGAGTCAGCACGGTTTGTGGGATTAACTCGTCCCATTCTCTGATTG 396083
                                                                             
C scaffold178|s       2789 ATTTAGAGTCAGCACGGTTTGTGGGATTAACTCGTCCCATTCTCTGATTG 2740

  scaffold178|s     396084 GGAAGTCGTCTGATACTCCTGCGAGTACTGCCTTGAAATGCCCTTTAAAT 396133
                                                                             
C scaffold178|s       2739 GGAAGTCGTCTGATACTCCTGCGAGTACTGCCTTGAAATGCCCTTTAAAT 2690

  scaffold178|s     396134 GTCTGCATTCCTTTTTCAGCGAGATTTCTTCGATGCATGTCGGCTGGAGT 396183
                                                                             
C scaffold178|s       2689 GTCTGCATTCCTTTTTCAGCGAGATTTCTTCGATGCATGTCGGCTGGAGT 2640

  scaffold178|s     396184 TAATTCAACTCTGCAACCGTTCTCACGAATTGCTTGCTTGAATTCTTCAG 396233
                                                                             
C scaffold178|s       2639 TAATTCAACTCTGCAACCGTTCTCACGAATTGCTTGCTTGAATTCTTCAG 2590

  scaffold178|s     396234 GCGCTTCGTTGTCGAGTATGTGCCAGTTGGGGCAAATGACTCCTGTTGCC 396283
                                                                             
C scaffold178|s       2589 GCGCTTCGTTGTCGAGTATGTGCCAGTTGGGGCAAATGACTCCTGTTGCC 2540

  scaffold178|s     396284 TTCCACCGTTTGTAAATCCGTTGGTAAGCTTCGGTAAGATCCTTCGCCTT 396333
                                                                             
C scaffold178|s       2539 TTCCACCGTTTGTAAATCCGTTGGTAAGCTTCGGTAAGATCCTTCGCCTT 2490

  scaffold178|s     396334 GCGTGTTTTCAACGGTTCTGCATCGATGTAGTTTCCGTCTAACTCAACAG 396383
                                                                             
C scaffold178|s       2489 GCGTGTTTTCAACGGTTCTGCATCGATGTAGTTTCCGTCTAACTCAACAG 2440

  scaffold178|s     396384 CTATCATGACGTACTGGTTGTTTCTCCTTGATTTGCGTGGGAACGGGCCA 396433
                                                                             
C scaffold178|s       2439 CTATCATGACGTACTGGTTGTTTCTCCTTGATTTGCGTGGGAACGGGCCA 2390

  scaffold178|s     396434 GATTGATCGGTGTACATCGGCTTCTTCGTCGCGTCGAACACACGTAAGTA 396483
                                                                             
C scaffold178|s       2389 GATTGATCGGTGTACATCGGCTTCTTCGTCGCGTCGAACACACGTAAGTA 2340

  scaffold178|s     396484 AACGTCCTTGTGCCTGACTCCTGGTGTTGGCTTATGTTCTAACATTGCGT 396533
                                                                             
C scaffold178|s       2339 AACGTCCTTGTGCCTGACTCCTGGTGTTGGCTTATGTTCTAACATTGCGT 2290

  scaffold178|s     396534 CCTCGTCAGGAACTTTAGTCGAGCGCACACCTTGTCGTGTCTGTCGCATG 396583
                                                                             
C scaffold178|s       2289 CCTCGTCAGGAACTTTAGTCGAGCGCACACCTTGTCGTGTCTGTCGCATG 2240

  scaffold178|s     396584 TGACCCTTTTGGGTTTCGTCTGACTCGGGGAAGTGCCTGTTAACATTGTC 396633
                                                                             
C scaffold178|s       2239 TGACCCTTTTGGGTTTCGTCTGACTCGGGGAAGTGCCTGTTAACATTGTC 2190

  scaffold178|s     396634 TGGGGTGAGACCCGGGAAAGTGACGAGGTTACCGTTGCGAGCTGCGGCGA 396683
                                                                             
C scaffold178|s       2189 TGGGGTGAGACCCGGGAAAGTGACGAGGTTACCGTTGCGAGCTGCGGCGA 2140

  scaffold178|s     396684 GTAACGCCGCTTGTGGGGAAGCCCAAGGCTGCATGCAAGAACCTCACGAC 396733
                                                                             
C scaffold178|s       2139 GTAACGCCGCTTGTGGGGAAGCCCAAGGCTGCATGCAAGAACCTCACGAC 2090

  scaffold178|s     396734 TTCTCGTGTCGATGGTAAGTCATATACACTTAAGGCTGTTTCTTCAACAT 396783
                                                                             
C scaffold178|s       2089 TTCTCGTGTCGATGGTAAGTCATATACACTTAAGGCTGTTTCTTCAACAT 2040

  scaffold178|s     396784 TTAGGCTTTGGCTAATTGTTGCATCGTCTACCAGTGGTACTGTCCACAAT 396833
                                                                             
C scaffold178|s       2039 TTAGGCTTTGGCTAATTGTTGCATCGTCTACCAGTGGTACTGTCCACAAT 1990

  scaffold178|s     396834 CCAGCGCCATTTCTACACCCTTGGAGCACTGGTGGCGAATTTAAGGTGAG 396883
                                                                             
C scaffold178|s       1989 CCAGCGCCATTTCTACACCCTTGGAGCACTGGTGGCGAATTTAAGGTGAG 1940

  scaffold178|s     396884 ATTGAAGCTGCCTGTGTCGTGTACTGTGACTCCCTCATCATGTGGGTGAA 396933
                                                                             
C scaffold178|s       1939 ATTGAAGCTGCCTGTGTCGTGTACTGTGACTCCCTCATCATGTGGGTGAA 1890

  scaffold178|s     396934 AGATTGTTGTGTAGCCGTTGTTAGCGAGAGGACTGACACTCATTAGTGCT 396983
                                                                             
C scaffold178|s       1889 AGATTGTTGTGTAGCCGTTGTTAGCGAGAGGACTGACACTCATTAGTGCT 1840

  scaffold178|s     396984 TTTGGTTTCAGTCCAGGTACTACCAGGGCCTCACGTGCTCCTTGACGTAA 397033
                                                                             
C scaffold178|s       1839 TTTGGTTTCAGTCCAGGTACTACCAGGGCCTCACGTGCTCCTTGACGTAA 1790

  scaffold178|s     397034 TGTAGTGAGGGCAAGCAGGCCTGTGGAGCTTGCCGGCATGAGGCCTCCAT 397083
                                                                             
C scaffold178|s       1789 TGTAGTGAGGGCAAGCAGGCCTGTGGAGCTTGCCGGCATGAGGCCTCCAT 1740

  scaffold178|s     397084 CAGCTGCGCGTACCATTTTGTCCGATTTTCCGGTGAGTTGTACGTCATGT 397133
                                                                             
C scaffold178|s       1739 CAGCTGCGCGTACCATTTTGTCCGATTTTCCGGTGAGTTGTACGTCATGT 1690

  scaffold178|s     397134 TCTGATTGCACAAACGAACTTGTCGCGCCAGAATCTAATAATGCTTCTTC 397183
                                                                             
C scaffold178|s       1689 TCTGATTGCACAAACGAACTTGTCGCGCCAGAATCTAATAATGCTTCTTC 1640

  scaffold178|s     397184 TGCTGTTCGAAGCTTACGTCGCGTACGCCAGCGTGCGAGACGTCGGGCCC 397233
                                                                             
C scaffold178|s       1639 TGCTGTTCGAAGCTTACGTCGCGTACGCCAGCGTGCGAGACGTCGGGCCC 1590

  scaffold178|s     397234 ATTTTAATGTGGTTTTAGATGGTAATAGCACGGCGACGCAACAATCAATC 397283
                                                                             
C scaffold178|s       1589 ATTTTAATGTGGTTTTAGATGGTAATAGCACGGCGACGCAACAATCAATC 1540

  scaffold178|s     397284 GTGTTGTGGACTCCGTCTTGGCCTTGTGTGTCAATATTCGGTGGCGGAGG 397333
                                                                             
C scaffold178|s       1539 GTGTTGTGGACTCCGTCTTGGCCTTGTGTGTCAATATTCGGTGGCGGAGG 1490

  scaffold178|s     397334 GGAAAGTCCAGTGGTGACGAGGTAAGGGAAACCTTTTGTTATCTTATCGA 397383
                                                                             
C scaffold178|s       1489 GGAAAGTCCAGTGGTGACGAGGTAAGGGAAACCTTTTGTTATCTTATCGA 1440

  scaffold178|s     397384 TTTTAACCGTACCCGGCCCCCACTGCTCTGACGACTTCTCCTCCCCAACC 397433
                                                                             
C scaffold178|s       1439 TTTTAACCGTACCCGGCCCCCACTGCTCTGACGACTTCTCCTCCCCAACC 1390

  scaffold178|s     397434 CGTCATTCGTCCTTCTTAGGTTCACGTGCCTTCTTGCGCTCAGCGGCCGG 397483
                                                                             
C scaffold178|s       1389 CGTCATTCGTCCTTCTTAGGTTCACGTGCCTTCTTGCGCTCAGCGGCCGG 1340

  scaffold178|s     397484 CTTCCAATTTTGCGGGCGTTTCGATGCATTCTTTTCCAGCTCCCAACAGT 397533
                                                                             
C scaffold178|s       1339 CTTCCAATTTTGCGGGCGTTTCGATGCATTCTTTTCCAGCTCCCAACAGT 1290

  scaffold178|s     397534 TGTCGGGCTTCGGATGGCGAAGGTTGCAATGGGGACATTTTGTAATCGTG 397583
                                                                             
C scaffold178|s       1289 TGTCGGGCTTCGGATGGCGAAGGTTGCAATGGGGACATTTTGTAATCGTG 1240

  scaffold178|s     397584 TTCGTGTTGCCCCCTGCAGGTGTGTTCGTGCCTTGTTGTTTTGTCATGGC 397633
                                                                             
C scaffold178|s       1239 TTCGTGTTGCCCCCTGCAGGTGTGTTCGTGCCTTGTTGTTTTGTCATGGC 1190

  scaffold178|s     397634 TTCCATAGATGCCTTGAACATTTCCATCATCTTTTCCATTTGCGCGTTGT 397683
                                                                             
C scaffold178|s       1189 TTCCATAGATGCCTTGAACATTTCCATCATCTTTTCCATTTGCGCGTTGT 1140

  scaffold178|s     397684 TTTGCGCCTGTACTGCATTGACGATTTCTGCCATGGCTAGTGCGTTGAGC 397733
                                                                             
C scaffold178|s       1139 TTTGCGCCTGTACTGCATTGACGATTTCTGCCATGGCTAGTGCGTTGAGC 1090

  scaffold178|s     397734 TCTTCCTCGTTCACAGCGTTTGCGATTCCACGCCCTGCCGATTTTGCCGT 397783
                                                                             
C scaffold178|s       1089 TCTTCCTCGTTCACAGCGTTTGCGATTCCACGCCCTGCCGATTTTGCCGT 1040

  scaffold178|s     397784 TTGCTTGTCACGTTTTGTGCGCTTGGCAAATTCCTTTTGAATGTATACGC 397833
                                                                             
C scaffold178|s       1039 TTGCTTGTCACGTTTTGTGCGCTTGGCAAATTCCTTTTGAATGTATACGC 990

  scaffold178|s     397834 GAAACGCTGATAATGTTTTGTTAGCTGTGGGTTTTGCTTCCCAGAGCTCC 397883
                                                                             
C scaffold178|s        989 GAAACGCTGATAATGTTTTGTTAGCTGTGGGTTTTGCTTCCCAGAGCTCC 940

  scaffold178|s     397884 AATGCACTATCGAATTCGCCTGATTGTTGAAACCAGCACAATGACGTTGC 397933
                                                                             
C scaffold178|s        939 AATGCACTATCGAATTCGCCTGATTGTTGAAACCAGCACAATGACGTTGC 890

  scaffold178|s     397934 GAGTCTCAATTCATGTTGTGCGGGAATTCCAGCTTTTACTAACTGCTTCT 397983
                                                                             
C scaffold178|s        889 GAGTCTCAATTCATGTTGTGCGGGAATTCCAGCTTTTACTAACTGCTTCT 840

  scaffold178|s     397984 CGATCTTATCTTGTCGCTCGAATAGTGTGGTAGGGGCTTCAACTTGATCC 398033
                                                                             
C scaffold178|s        839 CGATCTTATCTTGTCGCTCGAATAGTGTGGTAGGGGCTTCAACTTGATCC 790

  scaffold178|s     398034 CAGGGTTTGAGGAGCTCTGCTTGGAGCTCAGTAACATCCATGAAATCAAG 398083
                                                                             
C scaffold178|s        789 CAGGGTTTGAGGAGCTCTGCTTGGAGCTCAGTAACATCCATGAAATCAAG 740

  scaffold178|s     398084 TTCACCTCCGACTGCTTCAAGGTGCGTGAGGAGGTCACTTGGCATCAAAT 398133
                                                                             
C scaffold178|s        739 TTCACCTCCGACTGCTTCAAGGTGCGTGAGGAGGTCACTTGGCATCAAAT 690

  scaffold178|s     398134 GGTTAAACCCGACATGTGGATTCCTTATTTCGGATATCCATTCTTCGTCT 398183
                                                                             
C scaffold178|s        689 GGTTAAACCCGACATGTGGATTCCTTATTTCGGATATCCATTCTTCGTCT 640

  scaffold178|s     398184 ACTGCTCCCACGATTGCCTTTCGTGCCCAACTCGTTACTCCAAGTTGCAT 398233
                                                                             
C scaffold178|s        639 ACTGCTCCCACGATTGCCTTTCGTGCCCAACTCGTTACTCCAAGTTGCAT 590

  scaffold178|s     398234 TTCGTATTCACGTATCTCTGCTTTGTGCTCCGCAATTTGCCTCTCTCGCG 398283
                                                                             
C scaffold178|s        589 TTCGTATTCACGTATCTCTGCTTTGTGCTCCGCAATTTGCCTCTCTCGCG 540

  scaffold178|s     398284 ACGGCGTCTGGATCGACTGTCGTGGGGTAAGGTCCAGGGTTAGCCAAGAT 398333
                                                                             
C scaffold178|s        539 ACGGCGTCTGGATCGACTGTCGTGGGGTAAGGTCCAGGGTTAGCCAAGAT 490

  scaffold178|s     398334 ATCGTACGGCGCATTGTTGTGCGAGAAAATCGTGTACTCTGCATTTGGAA 398383
                                                                             
C scaffold178|s        489 ATCGTACGGCGCATTGTTGTGCGAGAAAATCGTGTACTCTGCATTTGGAA 440

  scaffold178|s     398384 TGATTAGTCCGATGTGCCCATGTCGTCCTCCACCATTTAGGGTCGCGATA 398433
                                                                             
C scaffold178|s        439 TGATTAGTCCGATGTGCCCATGTCGTCCTCCACCATTTAGGGTCGCGATA 390

  scaffold178|s     398434 CTTGCAAGGCCCTCAGATAACTCCAATTTGAGTTTGCTGATCGCTTCTTC 398483
                                                                             
C scaffold178|s        389 CTTGCAAGGCCCTCAGATAACTCCAATTTGAGTTTGCTGATCGCTTCTTC 340

  scaffold178|s     398484 ACTCGGTTGACCGTCGATTTTAGTGATAAAATAGTCCTTTAGACTTTCTT 398533
                                                                             
C scaffold178|s        339 ACTCGGTTGACCGTCGATTTTAGTGATAAAATAGTCCTTTAGACTTTCTT 290

  scaffold178|s     398534 CCACATCTTGTTTGATACCCATGATTGCTTTGCTCGTATTCTAATCTTTC 398583
                                                                             
C scaffold178|s        289 CCACATCTTGTTTGATACCCATGATTGCTTTGCTCGTATTCTAATCTTTC 240

  scaffold178|s     398584 GATTGCTTCAAAGAATTAGTTACGATTGCTAGACAGCGGCAATGTCAAGT 398633
                                                                             
C scaffold178|s        239 GATTGCTTCAAAGAATTAGTTACGATTGCTAGACAGCGGCAATGTCAAGT 190

  scaffold178|s     398634 GATTACGTAAACAGATCGTAACTAATTTATGAGCTAATTTCGTAGCATTT 398683
                                                                             
C scaffold178|s        189 GATTACGTAAACAGATCGTAACTAATTTATGAGCTAATTTCGTAGCATTT 140

  scaffold178|s     398684 GAATTGTCGTTGGC 398697
                                         
C scaffold178|s        139 GAATTGTCGTTGGC 126

Matrix = 20p43g.matrix
Kimura (with divCpGMod) = 0.00
Transitions / transversions = 1.00 (0/0)
Gap_init rate = 0.00 (0 / 5413), avg. gap size = 0.0 (0 / 0)

19883 0.00 0.00 0.00 scaffold178|size795848 396698 398822 (396573) C scaffold178|size795848_(dbseq-nr_718)_[393430,398968]#LTR/Copia (3414) 2125 1 m_b896s001i0 48787

  scaffold178|s     396698 GGGGAAGCCCAAGGCTGCATGCAAGAACCTCACGACTTCTCGTGTCGATG 396747
                                                                             
C scaffold178|s       2125 GGGGAAGCCCAAGGCTGCATGCAAGAACCTCACGACTTCTCGTGTCGATG 2076

  scaffold178|s     396748 GTAAGTCATATACACTTAAGGCTGTTTCTTCAACATTTAGGCTTTGGCTA 396797
                                                                             
C scaffold178|s       2075 GTAAGTCATATACACTTAAGGCTGTTTCTTCAACATTTAGGCTTTGGCTA 2026

  scaffold178|s     396798 ATTGTTGCATCGTCTACCAGTGGTACTGTCCACAATCCAGCGCCATTTCT 396847
                                                                             
C scaffold178|s       2025 ATTGTTGCATCGTCTACCAGTGGTACTGTCCACAATCCAGCGCCATTTCT 1976

  scaffold178|s     396848 ACACCCTTGGAGCACTGGTGGCGAATTTAAGGTGAGATTGAAGCTGCCTG 396897
                                                                             
C scaffold178|s       1975 ACACCCTTGGAGCACTGGTGGCGAATTTAAGGTGAGATTGAAGCTGCCTG 1926

  scaffold178|s     396898 TGTCGTGTACTGTGACTCCCTCATCATGTGGGTGAAAGATTGTTGTGTAG 396947
                                                                             
C scaffold178|s       1925 TGTCGTGTACTGTGACTCCCTCATCATGTGGGTGAAAGATTGTTGTGTAG 1876

  scaffold178|s     396948 CCGTTGTTAGCGAGAGGACTGACACTCATTAGTGCTTTTGGTTTCAGTCC 396997
                                                                             
C scaffold178|s       1875 CCGTTGTTAGCGAGAGGACTGACACTCATTAGTGCTTTTGGTTTCAGTCC 1826

  scaffold178|s     396998 AGGTACTACCAGGGCCTCACGTGCTCCTTGACGTAATGTAGTGAGGGCAA 397047
                                                                             
C scaffold178|s       1825 AGGTACTACCAGGGCCTCACGTGCTCCTTGACGTAATGTAGTGAGGGCAA 1776

  scaffold178|s     397048 GCAGGCCTGTGGAGCTTGCCGGCATGAGGCCTCCATCAGCTGCGCGTACC 397097
                                                                             
C scaffold178|s       1775 GCAGGCCTGTGGAGCTTGCCGGCATGAGGCCTCCATCAGCTGCGCGTACC 1726

  scaffold178|s     397098 ATTTTGTCCGATTTTCCGGTGAGTTGTACGTCATGTTCTGATTGCACAAA 397147
                                                                             
C scaffold178|s       1725 ATTTTGTCCGATTTTCCGGTGAGTTGTACGTCATGTTCTGATTGCACAAA 1676

  scaffold178|s     397148 CGAACTTGTCGCGCCAGAATCTAATAATGCTTCTTCTGCTGTTCGAAGCT 397197
                                                                             
C scaffold178|s       1675 CGAACTTGTCGCGCCAGAATCTAATAATGCTTCTTCTGCTGTTCGAAGCT 1626

  scaffold178|s     397198 TACGTCGCGTACGCCAGCGTGCGAGACGTCGGGCCCATTTTAATGTGGTT 397247
                                                                             
C scaffold178|s       1625 TACGTCGCGTACGCCAGCGTGCGAGACGTCGGGCCCATTTTAATGTGGTT 1576

  scaffold178|s     397248 TTAGATGGTAATAGCACGGCGACGCAACAATCAATCGTGTTGTGGACTCC 397297
                                                                             
C scaffold178|s       1575 TTAGATGGTAATAGCACGGCGACGCAACAATCAATCGTGTTGTGGACTCC 1526

  scaffold178|s     397298 GTCTTGGCCTTGTGTGTCAATATTCGGTGGCGGAGGGGAAAGTCCAGTGG 397347
                                                                             
C scaffold178|s       1525 GTCTTGGCCTTGTGTGTCAATATTCGGTGGCGGAGGGGAAAGTCCAGTGG 1476

  scaffold178|s     397348 TGACGAGGTAAGGGAAACCTTTTGTTATCTTATCGATTTTAACCGTACCC 397397
                                                                             
C scaffold178|s       1475 TGACGAGGTAAGGGAAACCTTTTGTTATCTTATCGATTTTAACCGTACCC 1426

  scaffold178|s     397398 GGCCCCCACTGCTCTGACGACTTCTCCTCCCCAACCCGTCATTCGTCCTT 397447
                                                                             
C scaffold178|s       1425 GGCCCCCACTGCTCTGACGACTTCTCCTCCCCAACCCGTCATTCGTCCTT 1376

  scaffold178|s     397448 CTTAGGTTCACGTGCCTTCTTGCGCTCAGCGGCCGGCTTCCAATTTTGCG 397497
                                                                             
C scaffold178|s       1375 CTTAGGTTCACGTGCCTTCTTGCGCTCAGCGGCCGGCTTCCAATTTTGCG 1326

  scaffold178|s     397498 GGCGTTTCGATGCATTCTTTTCCAGCTCCCAACAGTTGTCGGGCTTCGGA 397547
                                                                             
C scaffold178|s       1325 GGCGTTTCGATGCATTCTTTTCCAGCTCCCAACAGTTGTCGGGCTTCGGA 1276

  scaffold178|s     397548 TGGCGAAGGTTGCAATGGGGACATTTTGTAATCGTGTTCGTGTTGCCCCC 397597
                                                                             
C scaffold178|s       1275 TGGCGAAGGTTGCAATGGGGACATTTTGTAATCGTGTTCGTGTTGCCCCC 1226

  scaffold178|s     397598 TGCAGGTGTGTTCGTGCCTTGTTGTTTTGTCATGGCTTCCATAGATGCCT 397647
                                                                             
C scaffold178|s       1225 TGCAGGTGTGTTCGTGCCTTGTTGTTTTGTCATGGCTTCCATAGATGCCT 1176

  scaffold178|s     397648 TGAACATTTCCATCATCTTTTCCATTTGCGCGTTGTTTTGCGCCTGTACT 397697
                                                                             
C scaffold178|s       1175 TGAACATTTCCATCATCTTTTCCATTTGCGCGTTGTTTTGCGCCTGTACT 1126

  scaffold178|s     397698 GCATTGACGATTTCTGCCATGGCTAGTGCGTTGAGCTCTTCCTCGTTCAC 397747
                                                                             
C scaffold178|s       1125 GCATTGACGATTTCTGCCATGGCTAGTGCGTTGAGCTCTTCCTCGTTCAC 1076

  scaffold178|s     397748 AGCGTTTGCGATTCCACGCCCTGCCGATTTTGCCGTTTGCTTGTCACGTT 397797
                                                                             
C scaffold178|s       1075 AGCGTTTGCGATTCCACGCCCTGCCGATTTTGCCGTTTGCTTGTCACGTT 1026

  scaffold178|s     397798 TTGTGCGCTTGGCAAATTCCTTTTGAATGTATACGCGAAACGCTGATAAT 397847
                                                                             
C scaffold178|s       1025 TTGTGCGCTTGGCAAATTCCTTTTGAATGTATACGCGAAACGCTGATAAT 976

  scaffold178|s     397848 GTTTTGTTAGCTGTGGGTTTTGCTTCCCAGAGCTCCAATGCACTATCGAA 397897
                                                                             
C scaffold178|s        975 GTTTTGTTAGCTGTGGGTTTTGCTTCCCAGAGCTCCAATGCACTATCGAA 926

  scaffold178|s     397898 TTCGCCTGATTGTTGAAACCAGCACAATGACGTTGCGAGTCTCAATTCAT 397947
                                                                             
C scaffold178|s        925 TTCGCCTGATTGTTGAAACCAGCACAATGACGTTGCGAGTCTCAATTCAT 876

  scaffold178|s     397948 GTTGTGCGGGAATTCCAGCTTTTACTAACTGCTTCTCGATCTTATCTTGT 397997
                                                                             
C scaffold178|s        875 GTTGTGCGGGAATTCCAGCTTTTACTAACTGCTTCTCGATCTTATCTTGT 826

  scaffold178|s     397998 CGCTCGAATAGTGTGGTAGGGGCTTCAACTTGATCCCAGGGTTTGAGGAG 398047
                                                                             
C scaffold178|s        825 CGCTCGAATAGTGTGGTAGGGGCTTCAACTTGATCCCAGGGTTTGAGGAG 776

  scaffold178|s     398048 CTCTGCTTGGAGCTCAGTAACATCCATGAAATCAAGTTCACCTCCGACTG 398097
                                                                             
C scaffold178|s        775 CTCTGCTTGGAGCTCAGTAACATCCATGAAATCAAGTTCACCTCCGACTG 726

  scaffold178|s     398098 CTTCAAGGTGCGTGAGGAGGTCACTTGGCATCAAATGGTTAAACCCGACA 398147
                                                                             
C scaffold178|s        725 CTTCAAGGTGCGTGAGGAGGTCACTTGGCATCAAATGGTTAAACCCGACA 676

  scaffold178|s     398148 TGTGGATTCCTTATTTCGGATATCCATTCTTCGTCTACTGCTCCCACGAT 398197
                                                                             
C scaffold178|s        675 TGTGGATTCCTTATTTCGGATATCCATTCTTCGTCTACTGCTCCCACGAT 626

  scaffold178|s     398198 TGCCTTTCGTGCCCAACTCGTTACTCCAAGTTGCATTTCGTATTCACGTA 398247
                                                                             
C scaffold178|s        625 TGCCTTTCGTGCCCAACTCGTTACTCCAAGTTGCATTTCGTATTCACGTA 576

  scaffold178|s     398248 TCTCTGCTTTGTGCTCCGCAATTTGCCTCTCTCGCGACGGCGTCTGGATC 398297
                                                                             
C scaffold178|s        575 TCTCTGCTTTGTGCTCCGCAATTTGCCTCTCTCGCGACGGCGTCTGGATC 526

  scaffold178|s     398298 GACTGTCGTGGGGTAAGGTCCAGGGTTAGCCAAGATATCGTACGGCGCAT 398347
                                                                             
C scaffold178|s        525 GACTGTCGTGGGGTAAGGTCCAGGGTTAGCCAAGATATCGTACGGCGCAT 476

  scaffold178|s     398348 TGTTGTGCGAGAAAATCGTGTACTCTGCATTTGGAATGATTAGTCCGATG 398397
                                                                             
C scaffold178|s        475 TGTTGTGCGAGAAAATCGTGTACTCTGCATTTGGAATGATTAGTCCGATG 426

  scaffold178|s     398398 TGCCCATGTCGTCCTCCACCATTTAGGGTCGCGATACTTGCAAGGCCCTC 398447
                                                                             
C scaffold178|s        425 TGCCCATGTCGTCCTCCACCATTTAGGGTCGCGATACTTGCAAGGCCCTC 376

  scaffold178|s     398448 AGATAACTCCAATTTGAGTTTGCTGATCGCTTCTTCACTCGGTTGACCGT 398497
                                                                             
C scaffold178|s        375 AGATAACTCCAATTTGAGTTTGCTGATCGCTTCTTCACTCGGTTGACCGT 326

  scaffold178|s     398498 CGATTTTAGTGATAAAATAGTCCTTTAGACTTTCTTCCACATCTTGTTTG 398547
                                                                             
C scaffold178|s        325 CGATTTTAGTGATAAAATAGTCCTTTAGACTTTCTTCCACATCTTGTTTG 276

  scaffold178|s     398548 ATACCCATGATTGCTTTGCTCGTATTCTAATCTTTCGATTGCTTCAAAGA 398597
                                                                             
C scaffold178|s        275 ATACCCATGATTGCTTTGCTCGTATTCTAATCTTTCGATTGCTTCAAAGA 226

  scaffold178|s     398598 ATTAGTTACGATTGCTAGACAGCGGCAATGTCAAGTGATTACGTAAACAG 398647
                                                                             
C scaffold178|s        225 ATTAGTTACGATTGCTAGACAGCGGCAATGTCAAGTGATTACGTAAACAG 176

  scaffold178|s     398648 ATCGTAACTAATTTATGAGCTAATTTCGTAGCATTTGAATTGTCGTTGGC 398697
                                                                             
C scaffold178|s        175 ATCGTAACTAATTTATGAGCTAATTTCGTAGCATTTGAATTGTCGTTGGC 126

  scaffold178|s     398698 AGCGAATTTTGAAAACATGTAAAAATTCACAAAACCTCGAAACGAAAATA 398747
                                                                             
C scaffold178|s        125 AGCGAATTTTGAAAACATGTAAAAATTCACAAAACCTCGAAACGAAAATA 76

  scaffold178|s     398748 TAAAAGATAAAAAATCCTAGCGCATCTCTCTACTGGGTACATAGTAACCT 398797
                                                                             
C scaffold178|s         75 TAAAAGATAAAAAATCCTAGCGCATCTCTCTACTGGGTACATAGTAACCT 26

  scaffold178|s     398798 ATATTCATATATAGGTAGTCTAGCA 398822
                                                    
C scaffold178|s         25 ATATTCATATATAGGTAGTCTAGCA 1

Matrix = 20p43g.matrix
Kimura (with divCpGMod) = 0.00
Transitions / transversions = 1.00 (0/0)
Gap_init rate = 0.00 (0 / 2124), avg. gap size = 0.0 (0 / 0)


1054 19.51 0.00 1.00 scaffold178|size795848 398824 399025 (396370) genome_5_9467#DNA 277 476 (0) m_b896s001i1 48788

  scaffold178|s     398824 AAAAGTACAAAATAGAGGTCCTTATCTAGAAGACAAATGTCAAGAACATA 398873
                                 i          v ii               v    i    v   
  genome_5_9467        277 AAAAGTGCAAAATAGAGTTTTTTATCTAGAAGACAATTGTCGAGAAAATA 326

  scaffold178|s     398874 ACATTATGGAGAAGAGACAATCGTTGATATATGGCGATATTCGGGCAAAC 398923
                             i    vi  --        i  i     i          v  v   vv
  genome_5_9467        327 ACGTTATCAAG--GAGACAATTGTCGATATGTGGCGATATTGGGTCAATA 374

  scaffold178|s     398924 ATGAAAAACGTCACTTCTGCACAATTGTCAGCTTGTTTAGAACACAGCAT 398973
                           i          i            v     vv     v  iii i     
  genome_5_9467        375 GTGAAAAACGTTACTTCTGCACAAATGTCACGTTGTTAAGGGTATAGCAT 424

  scaffold178|s     398974 TACTGATTGTCGACATGTTAACACACTATCAGCCAAAAGTTTGTTAGGGG 399023
                            i ii           i     vv     ii          iv v  i  
  genome_5_9467        425 TGCCAATTGTCGACATATTAACCAACTATTGGCCAAAAGTTCTTAAGAGG 474

  scaffold178|s     399024 GT 399025
                             
  genome_5_9467        475 GT 476

Matrix = 20p43g.matrix
Kimura (with divCpGMod) = 20.99
Transitions / transversions = 1.44 (23/16)
Gap_init rate = 0.01 (2 / 201), avg. gap size = 1.00 (2 / 2)


772 5.26 0.00 0.00 scaffold178|size795848 399025 399119 (396276) C genome_1_9665#DNA (485) 95 1 m_b896s001i2 48789

  scaffold178|s     399025 TTAACTTGTGCAAGATCCTGCACAAGTTGTAAAAACAACTTATGCAGGAT 399074
                                                                             
C genome_1_9665         95 TTAACTTGTGCAAGATCCTGCACAAGTTGTAAAAACAACTTATGCAGGAT 46

  scaffold178|s     399075 CTTGCAAAAGTTAAAGTACTTAAAGGGGAAACTCGGTTGGGGGGT 399119
                                 v       i      v            v     i    
C genome_1_9665         45 CTTGCACAAGTTAAGGTACTTTAAGGGGAAACTCCGTTGGAGGGT 1

Matrix = 20p43g.matrix
Kimura (with divCpGMod) = 5.46
Transitions / transversions = 0.67 (2/3)
Gap_init rate = 0.00 (0 / 94), avg. gap size = 0.0 (0 / 0)


309 14.29 1.72 3.51 scaffold178|size795848 399411 399468 (395927) C scaffold133|size826974_(dbseq-nr_519)_[800995,807399]#LTR/Gypsy (314) 6091 6035 m_b896s001i3 48790

  scaffold178|s     399411 GTCGACACTACCCATAATTTTCGTGCTTAATATTTTTGGCTACGAA-CGG 399459
                                v      i          i -- i        vi v     -   
C scaffold133|s       6091 GTCGAAACTACCTATAATTTTCGCG--TGATATTTTTTACGACGAATCGG 6044

  scaffold178|s     399460 TTCAGGTCA 399468
                           i        
C scaffold133|s       6043 CTCAGGTCA 6035

Matrix = 20p43g.matrix
Kimura (with divCpGMod) = 13.99
Transitions / transversions = 1.67 (5/3)
Gap_init rate = 0.05 (3 / 57), avg. gap size = 1.00 (3 / 3)


193 14.86 2.10 4.53 scaffold178|size795848 399471 399899 (395496) (GTGC)n#Simple_repeat 1 419 (0) m_b896s252i0 48791

  scaffold178|s     399471 GTGTGTGTGTGTGTGTGTGTGTGTGTGTGTGTGTGTGTGTGTGTGTGTGT 399520
                              i   i   i   i   i   i   i   i   i   i   i   i  
  (GTGC)n#Simpl          1 GTGCGTGCGTGCGTGCGTGCGTGCGTGCGTGCGTGCGTGCGTGCGTGCGT 50

  scaffold178|s     399521 GTGTGTGTGTGTGTGTGTGTGTGTGTGTGTGTGTGTGTGTGCGTGCGTGC 399570
                            i   i   i   i   i   i   i   i   i   i            
  (GTGC)n#Simpl         51 GCGTGCGTGCGTGCGTGCGTGCGTGCGTGCGTGCGTGCGTGCGTGCGTGC 100

  scaffold178|s     399571 GTGC--GCGTGCGTGCGTGCGTGCGTGCGTGCGCGGCGCGCGCGCGCGCG 399618
                               --                           -v   i   i   i   
  (GTGC)n#Simpl        101 GTGCGTGCGTGCGTGCGTGCGTGCGTGCGTGCG-TGCGTGCGTGCGTGCG 149

  scaffold178|s     399619 CGCGTCGCGTGCGTGCGTGCGTGCGTGCGTGCG-GCGCG-GCGCGGCGCG 399666
                           i    -                           -   i - i  - i   
  (GTGC)n#Simpl        150 TGCGT-GCGTGCGTGCGTGCGTGCGTGCGTGCGTGCGTGCGTGC-GTGCG 197

  scaffold178|s     399667 TGCGTGGCGTGCGTGCGT-CGCGCGTGCGTGCGTCGCGTCGCGTGCGTGC 399715
                                -            -  i            -    -          
  (GTGC)n#Simpl        198 TGCGT-GCGTGCGTGCGTGCGTGCGTGCGTGCGT-GCGT-GCGTGCGTGC 244

  scaffold178|s     399716 GTCGCGTGC--GCGTCGCGCGCGCGCGTCGCGTGCGCGGCGCGCGTCGCG 399763
                             -      --    -   i   i    -       -v   i    -   
  (GTGC)n#Simpl        245 GT-GCGTGCGTGCGT-GCGTGCGTGCGT-GCGTGCG-TGCGTGCGT-GCG 289

  scaffold178|s     399764 TGCGCGCGGCGCGTCGCGGCGCGCGCGCGCGTCGCGTGCGCGCGCGCGGC 399813
                               i  - i    -  - i   i   i    -       i   i  - i
  (GTGC)n#Simpl        290 TGCGTGC-GTGCGT-GC-GTGCGTGCGTGCGT-GCGTGCGTGCGTGC-GT 334

  scaffold178|s     399814 GCGTCGCGTGCGTGC--GCGTGCGCGCGCGCGTCGCGTCGCGCGCGTGCG 399861
                               -          --       i   i    -    -   i       
  (GTGC)n#Simpl        335 GCGT-GCGTGCGTGCGTGCGTGCGTGCGTGCGT-GCGT-GCGTGCGTGCG 381

  scaffold178|s     399862 TGCGTGCGTGCGTGCATGCATGTGTGTGAGCGTGCGTG 399899
                                          i   i  i   i v         
  (GTGC)n#Simpl        382 TGCGTGCGTGCGTGCGTGCGTGCGTGCGTGCGTGCGTG 419

Matrix = Unknown
Transitions / transversions = 16.00 (48/3)
Gap_init rate = 0.06 (25 / 428), avg. gap size = 1.12 (28 / 25)


596 19.21 0.78 2.38 scaffold178|size795848 399900 400027 (395368) C rnd-4_family-1920#Unknown (578) 126 1 m_b896s001i4 48792

  scaffold178|s     399900 CGTGCATGTGTGTGATGTTACTGAAGAAATGAGAGTGCC-GTTGAAGCAA 399948
                                --   i i i          v  vi   i v   -?     vvii
C rnd-4_family-        126 CGTGC--GTGCGCGGTGTTACTGAACAATCGAGGGGGCCCNTTGAACGGG 79

  scaffold178|s     399949 TTAATTGTGTAAACGGTGGCAATTTTAGTGTTGCCAAGACAAATCAGTGA 399998
                                   vii v              v -   v i          ? vi
C rnd-4_family-         78 TTAATTGTTCGATCGGTGGCAATTTTATT-TTGGCGAGACAAATCANTCG 30

  scaffold178|s     399999 CACGGTCCATGCAACTGCTGATCGAAGGT 400027
                                     i       i      v   
C rnd-4_family-         29 CACGGTCCATACAACTGCCGATCGACGGT 1

Matrix = 20p43g.matrix
Kimura (with divCpGMod) = 15.88
Transitions / transversions = 1.18 (13/11)
Gap_init rate = 0.03 (4 / 127), avg. gap size = 1.00 (4 / 4)


616 13.04 0.00 0.00 scaffold178|size795848 400031 400122 (395273) C rnd-1_family-1371#Unknown (1) 92 1 m_b896s001i5 48793

  scaffold178|s     400031 TTTTCTCAAAATCGCTGATTGCAAGAAAATCAAGATCAGTATCCGTTGTT 400080
                             i  v      i      i                 i      v     
C rnd-1_family-         92 TTCTCACAAAATTGCTGATCGCAAGAAAATCAAGATCGGTATCCTTTGTT 43

  scaffold178|s     400081 CCCACTGCTTAACAGTATTCCTTTGTCCAGTGAAACTTGAAA 400122
                                      vi?v i              i   i      
C rnd-1_family-         42 CCCACTGCTTATTNCTGTTCCTTTGTCCAGTAAAATTTGAAA 1

Matrix = 20p43g.matrix
Kimura (with divCpGMod) = 12.24
Transitions / transversions = 2.00 (8/4)
Gap_init rate = 0.00 (0 / 91), avg. gap size = 0.0 (0 / 0)


4263 3.80 0.40 0.00 scaffold178|size795848 400422 400921 (394474) C genome_3_960#DNA (0) 502 1 m_b896s001i6 48794

  scaffold178|s     400422 ATTAGCGCTCCTCACATGCGATATTTTCAAACATATTTCGCATAGTCGTG 400471
                                                        v           i        
C genome_3_960#        502 ATTAGCGCTCCTCACATGCGATATTTTCACACATATTTCGCGTAGTCGTG 453

  scaffold178|s     400472 GAAATTCGCGCACATCCCTACACAAACTTTTTT-CACATATTTCCCAGTT 400520
                                                            -    i           
C genome_3_960#        452 GAAATTCGCGCACATCCCTACACAAACTTTTTTTCACACATTTCCCAGTT 403

  scaffold178|s     400521 TAGTGACATAAAGAGCTGACACAAAAATTTGTGTGACGACACAAACTTTT 400570
                                                                             
C genome_3_960#        402 TAGTGACATAAAGAGCTGACACAAAAATTTGTGTGACGACACAAACTTTT 353

  scaffold178|s     400571 GTGTTGCCCCACAAATTTTACTAACGTCCATTTGAATGCACATCTTTCTT 400620
                               i   v            v       i                    
C genome_3_960#        352 GTGTCGCCACACAAATTTTACGAACGTCCGTTTGAATGCACATCTTTCTT 303

  scaffold178|s     400621 GCAAAGCCCACCGATTTTCCACTATACATTCGTTTCTCAGAAAGACAAAA 400670
                             i                                           i   
C genome_3_960#        302 GCGAAGCCCACCGATTTTCCACTATACATTCGTTTCTCAGAAAGACGAAA 253

  scaffold178|s     400671 AAATTGAAAGTATACTTTCGCTTAACATAACAGCCTACTATCGTACTCTT 400720
                             v                                    i          
C genome_3_960#        252 AATTTGAAAGTATACTTTCGCTTAACATAACAGCCTACTGTCGTACTCTT 203

  scaffold178|s     400721 CCTCGTTCAAAAAAAA-TCTTCTCAATACTTCGCTTGTTTAATAATTTGC 400769
                                           -               v  i      i       
C genome_3_960#        202 CCTCGTTCAAAAAAAATTCTTCTCAATACTTCCCTCGTTTAACAATTTGC 153

  scaffold178|s     400770 GAGGTCTTCTTGGGGAAATCAAGATGGTCGTCTTTGTTCCAGCTGGAATG 400819
                              i                                              
C genome_3_960#        152 GAGATCTTCTTGGGGAAATCAAGATGGTCGTCTTTGTTCCAGCTGGAATG 103

  scaffold178|s     400820 TCAAACAAATGTGTGAGAACCTGAAGGGACATCGCTAATAATGGTTTTCA 400869
                             i                                               
C genome_3_960#        102 TCGAACAAATGTGTGAGAACCTGAAGGGACATCGCTAATAATGGTTTTCA 53

  scaffold178|s     400870 CACAATTTCGTTTTGAGGCTGTTTTGTTTGTGTGTGTGACGGAGCGCTAA 400919
                                              i     v v                      
C genome_3_960#         52 CACAATTTCGTTTTGAGGCCGTTTTTTGTGTGTGTGTGACGGAGCGCTAA 3

  scaffold178|s     400920 TA 400921
                             
C genome_3_960#          2 TA 1

Matrix = 20p43g.matrix
Kimura (with divCpGMod) = 2.40
Transitions / transversions = 1.71 (12/7)
Gap_init rate = 0.00 (2 / 499), avg. gap size = 1.00 (2 / 2)


271 16.28 0.00 0.00 scaffold178|size795848 404572 404614 (390781) rnd-4_family-28#Unknown 36 78 (1890) m_b896s001i7 48795

  scaffold178|s     404572 TGCAAGATTTTTTAGCAGCTCTACGAGCTTGTGAACTGGAAAA 404614
                                              ?v iv    i  ii        i 
  rnd-4_family-         36 TGCAAGATTTTTTAGCAGCNGTGGGAGCCTGCAAACTGGAAGA 78

Matrix = 20p43g.matrix
Kimura (with divCpGMod) = 19.33
Transitions / transversions = 2.50 (5/2)
Gap_init rate = 0.00 (0 / 42), avg. gap size = 0.0 (0 / 0)


288 14.75 8.20 0.00 scaffold178|size795848 404608 404668 (390727) rnd-1_family-61#Unknown 442 507 (1) m_b896s001i8 48796

  scaffold178|s     404608 TGGAAAAGAAGGAGA----TCCTTGGCTACTGATAAACTAAGA-TTTTTC 404652
                               i   i  i   ---- i  i  i  ?             -      
  rnd-1_family-        442 TGGAGAAGGAGAAGAACAATTCTCGGTTANTGATAAACTAAGATTTTTTC 491

  scaffold178|s     404653 AAGACAAATTATTGAT 404668
                               v   v v     
  rnd-1_family-        492 AAGAAAAAATCTTGAT 507

Matrix = 20p43g.matrix
Kimura (with divCpGMod) = 15.06
Transitions / transversions = 2.00 (6/3)
Gap_init rate = 0.03 (2 / 60), avg. gap size = 2.50 (5 / 2)


589 32.70 4.10 0.72 scaffold178|size795848 404676 404943 (390452) genome_9_1663#DNA 5 281 (150) m_b896s001i9 48797

  scaffold178|s     404676 ATAAGTCACAGCTTAAATACCACCGCATCATAAGTTCCAATTGGCTTATT 404725
                                i iv viv  ii  v     vvvi      vv  viv   vvi i
  genome_9_1663          5 ATAAGCCGGATTATAGGTAACACCGGTGTATAAGTAACACCGGGCAAGTC 54

  scaffold178|s     404726 CCATTGACATTTATGTTTT------ATATGACCC---CAA-TGAATCTAA 404765
                           i  i        i      ------  v i i  ---   - ii v    
  genome_9_1663         55 TCACTGACATTTGTGTTTTTCAGTTATTTAATCCGCTCAAATAGAACTAA 104

  scaffold178|s     404766 A-CCTTGGATCATTAGATTTGGCTTCTCAACAGGAAGACACTCAGGTGTG 404814
                            -  i vi vv  -  v  ivv    v  v   v  v    i  vi   i
  genome_9_1663        105 AACCCTCAAGAAT-AGTTTCCCCTTCACACCAGCAATACACCCATATGTA 153

  scaffold178|s     404815 TTGCTCCCTGTGACTCCACAAAAGTTGCCAAGAAACCTATAGTGATATTT 404864
                                   i   i    i-i vv      i        viii  v i iv
  genome_9_1663        154 TTGCTCCCCGTGGCTCCG-GATTGTTGCCGAGAAACCTCCGATGCTGTCG 202

  scaffold178|s     404865 GAAGGCACTGCACTATCTGTACACATGCTTGAGGCATGGACAGTATGGAG 404914
                               v   ii   v iii ii      i v    vi       i     v
  genome_9_1663        203 GAAGTCACCACACAACTCGCGCACATGTTGGAGGGGTGGACAGCATGGAC 252

  scaffold178|s     404915 GAGCAAGGGAGTTGTGAGGGTGGGAGGGG 404943
                           i       v  viivi v  i        
  genome_9_1663        253 AAGCAAGGCAGGCAAAATGGCGGGAGGGG 281

Matrix = 20p43g.matrix
Kimura (with divCpGMod) = 37.45
Transitions / transversions = 1.18 (47/40)
Gap_init rate = 0.02 (6 / 267), avg. gap size = 2.17 (13 / 6)


803 25.42 5.11 1.23 scaffold178|size795848 404689 404923 (390472) C genome_2_9627#DNA (17) 412 169 m_b896s001i10 48798

  scaffold178|s     404689 TAAATACCACCGCATCATAAGTTCCAATTGGCTTATTCCATTGACATTTA 404738
                              i        v  i      i    vv    v    i          i
C genome_2_9627        412 TAAGTACCACCGGATTATAAGTCCCAAAGGGCTAATTCTATTGACATTTG 363

  scaffold178|s     404739 TGTTTT----ATATG------ACCCCAA-TGAATCTAAACCTTGGATCAT 404777
                                 ----  i v------  i i  -    iiv     i v-  viv
C genome_2_9627        362 TGTTTTTCCGATGTTTACTCCACTCTAACTGAACTAAAACCCTC-ATGGG 314

  scaffold178|s     404778 TAGATTTGGCTTCTCAACAGGAAGACACTCAGGTGTGTTGCTCCCTGTGA 404827
                              v  i v   v   v   v  v  i i  vi   ivi      i    
C genome_2_9627        313 TAGTTTCGCCTTGTCATCAGTAACACGCCCATATGTAGCGCTCCCCGTGA 264

  scaffold178|s     404828 CTCCACAAAAGTTGCCAAGAAACCTATAGTGATATTTGAAGGCACTGCAC 404877
                               - i vi      i        viii  vii iv    v    i   
C genome_2_9627        263 CTCC-CGATGGTTGCCGAGAAACCTCCGATGCCGTCGGAAGTCACTACAC 215

  scaffold178|s     404878 TATCT-GTACACATGCTTGAGGCATGGACAGTATGGAGGAGCAAGGG 404923
                           -    - ii      v v    vi       i     v         
C genome_2_9627        214 -ATCTCGCGCACATGGTGGAGGGGTGGACAGCATGGACGAGCAAGGG 169

Matrix = 20p43g.matrix
Kimura (with divCpGMod) = 25.36
Transitions / transversions = 1.27 (33/26)
Gap_init rate = 0.03 (7 / 234), avg. gap size = 2.14 (15 / 7)

508 29.20 10.04 2.15 scaffold178|size795848 404719 404977 (390418) C genome_5_5679#DNA (43) 392 114 m_b896s001i11 48798

  scaffold178|s     404719 GCTTATTCCATTGACATTTATG--TTTT--ATAT---GACCCC--AATGA 404759
                              v       vv      v  --    --i   ---i     --    i
C genome_5_5679        392 GCTAATTCCATGTACATTTTTGATTTTTCGGTATTTAAACCCCCAAATGG 343

  scaffold178|s     404760 ATCTAAACCTTGGATCA---TTAGATTTGGCTTCTCAACAGGAAGACACT 404806
                            i     v i---    ---v   v  ivv     i     v  vvii i
C genome_5_5679        342 ACCTAAAACC---ATCAAGGGTAGTTTCCCCTTCTTAACAGCAATTTGCC 296

  scaffold178|s     404807 CAGGTGTGTTGCTCCCTGTGACTCCACAAAAGTTGCCAAGAAACCTATAG 404856
                             vi   i i     vi       vi-i v       i        viii
C genome_5_5679        295 CATATGTATCGCTCCGCGTGACTCGG-GATAGTTGCCGAGAAACCTCCGA 247

  scaffold178|s     404857 TGATATTTGAAGGCACTGCACTATCTGTACACATGCTTGA---------- 404896
                            vv i iv    i   ii   v iii ii      v v  ----------
C genome_5_5679        246 TTCTGTCGGAAGACACCACACAACTCGCGCACATGGTGGACGGGTGGTCA 197

  scaffold178|s     404897 -GGCATGGACAGTATGGAGGAGCAAGGGAGTTGTGAGGGTGGGAGGGG-- 404943
                           -  vi       i     i      v    viivi v  i        --
C genome_5_5679        196 AGGGGTGGACAGCATGGAAGAGCAATGGAGGCAAAATGGCGGGAGGGGTA 147

  scaffold178|s     404944 CCATAAGGC-ATTTGGGACTGTACAGGATGTAAGT 404977
                            v       - ii   iiv iv i   --      
C genome_5_5679        146 CAATAAGGCTACCTGGAGGTAAATAGG--GTAAGT 114

Matrix = 20p43g.matrix
Kimura (with divCpGMod) = 32.90
Transitions / transversions = 1.39 (43/31)
Gap_init rate = 0.05 (14 / 258), avg. gap size = 2.29 (32 / 14)

282 13.95 0.00 0.00 scaffold178|size795848 404971 405013 (390382) C genome_2_9627#DNA (368) 61 19 m_b896s001i12 48798

  scaffold178|s     404971 TGTAAGTACAATTCAAGTGTGTCTTTTGACATTTATGATACTT 405013
                            i          i   i   i             i  i     
C genome_2_9627         61 TATAAGTACAATCCAAATGTATCTTTTGACATTTGTGGTACTT 19

Matrix = 20p43g.matrix
Kimura (with divCpGMod) = 16.36
Transitions / transversions = 1.00 (6/0)
Gap_init rate = 0.00 (0 / 42), avg. gap size = 0.0 (0 / 0)


239 20.03 0.00 3.64 scaffold178|size795848 405025 405081 (390314) C rnd-1_family-60#Unknown (0) 109 55 m_b896s001i13 48799

  scaffold178|s     405025 TTACGGTAGCAGCCCATGCAAGATTTTTTGCAGCAGGCAAGCAAGAAGAA 405074
                               --        vv                  ii  v  vv    vi 
C rnd-1_family-        109 TTAC--TAGCAGCCGCTGCAAGATTTTTTGCAGCGAGCTAGACAGAATGA 62

  scaffold178|s     405075 AAATCAT 405081
                             v  i 
C rnd-1_family-         61 AATTCGT 55

Matrix = 20p43g.matrix
Kimura (with divCpGMod) = 18.96
Transitions / transversions = 0.57 (4/7)
Gap_init rate = 0.04 (2 / 56), avg. gap size = 1.00 (2 / 2)

263 12.50 0.00 0.00 scaffold178|size795848 405031 405070 (390325) C rnd-5_family-3853#Unknown (3) 351 312 m_b896s001i14 48799

  scaffold178|s     405031 TAGCAGCCCATGCAAGATTTTTTGCAGCAGGCAAGCAAGA 405070
                                   vv                   i     v  i 
C rnd-5_family-        351 TAGCAGCCGCTGCAAGATTTTTTGCAGCAAGCAAGAAAAA 312

Matrix = 20p43g.matrix
Kimura (with divCpGMod) = 13.68
Transitions / transversions = 0.67 (2/3)
Gap_init rate = 0.00 (0 / 39), avg. gap size = 0.0 (0 / 0)

1316 23.11 4.35 2.93 scaffold178|size795848 405041 405477 (389918) C rnd-3_family-180#Unknown (3) 457 15 m_b896s001i15 48799

  scaffold178|s     405041 TGCAAGATTTTTTGCAGCAGGCAAGCAAGAAGAAAAATC-ATCTTACTTG 405089
                                                    v?            - ?  i vi  
C rnd-3_family-        457 TGCAAGATTTTTTGCAGCAGGCAAGANAGAAGAAAAATCAANCTCAGCTG 408

  scaffold178|s     405090 CACCATGATGTTTGCACATCATGATGAAGTGCTTTATCTTTATTTTCTTT 405139
                               ---      ?i        v  i  - i   ---i v   vi  vv
C rnd-3_family-        407 CACC---ATGTTTNTACATCATGTTGGAG-GTTTT---CTGATTGCCTAA 365

  scaffold178|s     405140 GTCTCGTTAATTAAAACAGAGGAAGCATCACAATTTAAATTTAAAAAATC 405189
                                i  vi                  v viv      v        --
C rnd-3_family-        364 GTCTCATTCGTTAAAACAGAGGAAGCATGAAGTTTTAAAATTAAAAAA-- 317

  scaffold178|s     405190 AGGTAGCAGTGCTTGACTGGGAG---------GTACCTATGGTTGCCCTC 405230
                           ?  --   v i?v       vv ---------        -   i  v v
C rnd-3_family-        316 NGG--GCATTANATGACTGGTTGNTANGTACCGTACCTAT-GTTACCGTA 270

  scaffold178|s     405231 GGCCAAGAACATATAGAAAGTGAGAAACAATGAT-ATGACGT-TGGTGTG 405278
                           v v  ? v ii ? v    v        i v   -   ii ?-  vii  
C rnd-3_family-        269 CGACANGTATGTNTCGAAACTGAGAAACGAAGATAATGGTGNCTGTCATG 220

  scaffold178|s     405279 TCATGTGTGCTGAGCAT---TGCATGGCAGAATGGGTGTGTGCCCGCTGC 405325
                                    i       ---      ?v v i    i     iv vii i
C rnd-3_family-        219 TCATGTGTGTTGAGCATAAATGCATGNAACAGTGGGCGTGTGTGCCTCGT 170

  scaffold178|s     405326 GTGCTTTGTGTGGACATTGCACATGGATTTAATGTGTGGTGACTAAATTA 405375
                            i      i   v   vi   iii   iviiv v v  iv v ii v  i
C rnd-3_family-        169 GCGCTTTGCGTGCACAGCGCATGCGGACGCGCTCTCTGAGGCCCGACTTG 120

  scaffold178|s     405376 TTAAATTCA-AAGTAGTTAGTTTGCATAACAACTGGTTGAATGTTAA--G 405422
                               v  i - i   i               ? ?v   v vii    -- 
C rnd-3_family-        119 TTAATTTTATAGGTAATTAGTTTGCATAACANCNTGTTCACCATTAAATG 70

  scaffold178|s     405423 TCTTAATCAATATCTTTCTTATGATGA-CATGTATCAGCATGTTGAAATT 405471
                           i              i     - i i - ii   ? vi   vv  ?    
C rnd-3_family-         69 CCTTAATCAATATCTCTCTTA-GGTAATCGCGTANCTACATCGTGNAATT 21

  scaffold178|s     405472 ACTTGT 405477
                           ? i i 
C rnd-3_family-         20 NCCTAT 15

Matrix = 20p43g.matrix
Kimura (with divCpGMod) = 24.77
Transitions / transversions = 1.18 (53/45)
Gap_init rate = 0.05 (21 / 436), avg. gap size = 1.52 (32 / 21)


242 19.45 1.41 5.88 scaffold178|size795848 405510 405580 (389815) rnd-1_family-91#Unknown 1 68 (1) m_b896s001i16 48800

  scaffold178|s     405510 AGAAAGAGGATGAGGCAAAGAAAAACTGACTCAGTTTCCACCACAACTAT 405559
                               ii    -  i -  i  i   vi i           v        v
  rnd-1_family-          1 AGAAGAAGGA-GAAG-AAGGAGAAAACGGCTCAGTTTCCAACACAACTAA 48

  scaffold178|s     405560 GATTTCGTGGGTAAA-CTTGAT 405580
                                --  iiv   -      
  rnd-1_family-         49 GATTT--TGAAAAAATCTTGAT 68

Matrix = 20p43g.matrix
Kimura (with divCpGMod) = 21.12
Transitions / transversions = 2.25 (9/4)
Gap_init rate = 0.07 (5 / 70), avg. gap size = 1.00 (5 / 5)


4688 9.61 0.89 0.74 scaffold178|size795848 407048 407718 (387677) C genome_2_112380-9]2#Unspecified (0) 672 1 m_b896s001i17 48801

  scaffold178|s     407048 AGAACTTTAGGGAAATTTACATCGAAAATGAAAACAGACCAATTTGATAC 407097
                             i    v               i             v            
C genome_2_1123        672 AGGACTTAAGGGAAATTTACATCAAAAATGAAAACAGTCCAATTTGATAC 623

  scaffold178|s     407098 TTTTGATCAGAATTA---AGTTTATACAGCCTGTGGAGGCA--GTGGGTG 407142
                              iv  v       --- v    v     v          --       
C genome_2_1123        622 TTTCCATAAGAATTATGTATTTTAAACAGCATGTGGAGGCATTGTGGGTG 573

  scaffold178|s     407143 GAGTTGTCAAAAAGGTGAGTTATCGGAAGCAGAGAAAGCTATTCAATTCC 407192
                            i    i                 v v                       
C genome_2_1123        572 GGGTTGCCAAAAAGGTGAGTTATCTGCAGCAGAGAAAGCTATTCAATTCC 523

  scaffold178|s     407193 TAGCTATGTATTTTTGGATTTTTGAGAAAGTTAAATCATGTTTTTGTTAA 407242
                                 i        vi                           i  vv 
C genome_2_1123        522 TAGCTACGTATTTTTTAATTTTTGAGAAAGTTAAATCATGTTTTCGTACA 473

  scaffold178|s     407243 TCATTTTAACGTACATCTTGAACTCTTTAACGTACATTTAAAAGTATATA 407292
                            ii                                    i      i i 
C genome_2_1123        472 TTGTTTTAACGTACATCTTGAACTCTTTAACGTACATTTGAAAGTACACA 423

  scaffold178|s     407293 GTACAATTGAAAGTACAGAGTACTTCTGAAATTACATAAATGTACTTTTG 407342
                                  i               v  i    v                i 
C genome_2_1123        422 GTACAATCGAAAGTACAGAGTACATCCGAAAGTACATAAATGTACTTTCG 373

  scaffold178|s     407343 GATGTACTTTGTACTCTTTTATGATTTCCCGTTTAAAATCTATTGATTCC 407392
                                                           v      v          
C genome_2_1123        372 GATGTACTTTGTACTCTTTTATGATTTCCCGTATAAAATATATTGATTCC 323

  scaffold178|s     407393 TGTGTAATAATGTACCTTTGGATGTACTTTGAACTTTCAAAACTGAAAGT 407442
                           iii  i i       i  i            v                  
C genome_2_1123        322 CACGTGACAATGTACTTTCGGATGTACTTTGTACTTTCAAAACTGAAAGT 273

  scaffold178|s     407443 ACAAAGTACATCCAAAGGTACAAAGTACATTGGAAAGTACATGGTACACT 407492
                                                         i          v       i
C genome_2_1123        272 ACAAAGTACATCCAAAGGTACAAAGTACATCGGAAAGTACAAGGTACACC 223

  scaffold178|s     407493 GCCCATTCACTTTTCAATCCAATTCCAAGAAAAGGGCATGAACAAAAAAA 407542
                                    iv               i            i   -      
C genome_2_1123        222 GCCCATTCATGTTTCAATCCAATTCCGAGAAAAGGGCATAAAC-AAAAAA 174

  scaffold178|s     407543 GGAAAGTTCGTCTAATCAATTGTGGCATGTTGGGAACCTTTTTGACTTCA 407592
                                    i              i i                       
C genome_2_1123        173 GGAAAGTTCATCTAATCAATTGTGACGTGTTGGGAACCTTTTTGACTTCA 124

  scaffold178|s     407593 GCTGAAATTTCATCTTAGATCACGGGTCCTTTTAATGAACGCCTTCACAA 407642
                             ii           v    vi          --  v          v  
C genome_2_1123        123 GCCAAAATTTCATCTGAGATGGCGGGTCCTTT--ATCAACGCCTTCAAAA 76

  scaffold178|s     407643 CCACTACGTCATGCAGAAGCA-TTTTTTGCATGAGTACTTGTCTGAGTAC 407691
                                 i --     v v   -                    v       
C genome_2_1123         75 CCACTATG--ATGCACATGCATTTTTTTGCATGAGTACTTGTATGAGTAC 28

  scaffold178|s     407692 TTGTGTACATTCATTCCCTGAAGTCCT 407718
                              v      v        i       
C genome_2_1123         27 TTGAGTACATACATTCCCTAAAGTCCT 1

Matrix = 20p43g.matrix
Kimura (with divCpGMod) = 8.61
Transitions / transversions = 1.29 (36/28)
Gap_init rate = 0.01 (8 / 670), avg. gap size = 1.38 (11 / 8)


226 24.98 5.56 2.15 scaffold178|size795848 408602 408691 (386704) genome_8_15991#DNA 169 261 (21) m_b896s001i18 48802

  scaffold178|s     408602 ATTTAAGACTATATATGTTGGGCCCCAAAAAGG-C--ACCGGCCCCGTGC 408648
                             i   v    v  iv  v v   v   vii  - -- iiv    v    
  genome_8_1599        169 ATCTAATACTAAATGGGTGGTGCCACAACGGGGACGAATTCGCCCAGTGC 218

  scaffold178|s     408649 TGGAACTGGGACC--GCATTTTTGCCCCGTGCTGGAACTGGGACG 408691
                              v        i--   viv --   v    i            
  genome_8_1599        219 TGGCACTGGGACTTTGCAACGT--CCCAGTGCCGGAACTGGGACG 261

Matrix = 20p43g.matrix
Kimura (with divCpGMod) = 25.94
Transitions / transversions = 0.69 (9/13)
Gap_init rate = 0.06 (5 / 89), avg. gap size = 1.40 (7 / 5)

2373 9.94 0.00 0.00 scaffold178|size795848 408617 408948 (386447) genome_6_9737#DNA 1 332 (394) m_b896s001i20 48802

  scaffold178|s     408617 TGTTGGGCCCCAAAAAGGCACCGGCCCCGTGCTGGAACTGGGACCGCATT 408666
                                            vi                           vv  
  genome_6_9737          1 TGTTGGGCCCCAAAAAGCTACCGGCCCCGTGCTGGAACTGGGACCGACTT 50

  scaffold178|s     408667 TTTGCCCCGTGCTGGAACTGGGACGCCGACAGCCCCGTTGTGGCACCGTG 408716
                             i                                               
  genome_6_9737         51 TTCGCCCCGTGCTGGAACTGGGACGCCGACAGCCCCGTTGTGGCACCGTG 100

  scaffold178|s     408717 CCACAACGGGGCGCCCTGTGCTGGAACTGGGACCAAAAATGTGATTTCGA 408766
                                           i                        v   v i  
  genome_6_9737        101 CCACAACGGGGCGCCCCGTGCTGGAACTGGGACCAAAAATGAGATATTGA 150

  scaffold178|s     408767 CATGTCCCGTGCTGGAACTGGACGCCCCATGCCGGAACTGGACTTTTGTC 408816
                                                i      i   i              v  
  genome_6_9737        151 CATGTCCCGTGCTGGAACTGGGCGCCCCGTGCTGGAACTGGACTTTTTTC 200

  scaffold178|s     408817 TTGAAACCCCGAATTGGCACTGGCCCCATTGTGGCACCAGAGCCACCATG 408866
                            i             v     i    ii  v      i            
  genome_6_9737        201 TCGAAACCCCGAATTTGCACTAGCCCTGTTCTGGCACTAGAGCCACCATG 250

  scaffold178|s     408867 GGGCGCCCCAAACCGGCACTGGTGCCACAATGGGGCGCCCCAAATTGTCA 408916
                                         i     i      vvv     vvi   i     v  
  genome_6_9737        251 GGGCGCCCCAAACCAGCACTAGTGCCAGTTTGGGGATTCCCGAATTGGCA 300

  scaffold178|s     408917 CTGATGGGGGTACATAAGTATGTAGTTTGAAA 408948
                             ii  v                         
  genome_6_9737        301 CTAGTGTGGGTACATAAGTATGTAGTTTGAAA 332

Matrix = 20p43g.matrix
Kimura (with divCpGMod) = 9.13
Transitions / transversions = 1.20 (18/15)
Gap_init rate = 0.00 (0 / 331), avg. gap size = 0.0 (0 / 0)


2009 14.38 3.94 6.41 scaffold178|size795848 408615 409045 (386350) C genome_12_19227#DNA (0) 785 365 m_b896s001i19 48803

  scaffold178|s     408615 TATGTTGGGCCCCAAAAAGGCACCGGCCCCGTGCTGGAACTGGGACCGC- 408663
                                    iv     vv     v          i         --   -
C genome_12_192        785 TATGTTGGGTACCAAATTGGCACAGGCCCCGTGCCGGAACTGGG--CGCG 738

  scaffold178|s     408664 ATTTTTGCCCCGTGCTGGAACTGGGACGCCGACAGCCCCGTTGTGGCACC 408713
                                 vv       i           vi             v       
C genome_12_192        737 ATTTTTCGCCCGTGCCGGAACTGGGACCTCGACAGCCCCGTTTTGGCACC 688

  scaffold178|s     408714 GTGCCACAACGGG----------------GCGCCCTGTGCTGGAACTGGG 408747
                                ivv     ----------------      -              
C genome_12_192        687 GTGCCGGCACGGGCGTTTTTCGATTTTTCGCGCCC-GTGCTGGAACTGGG 639

  scaffold178|s     408748 ACCAAAAATGTGATTTCGACATGTCCCGTGCTGGAACTGGACGCCCCATG 408797
                           ----------------  ------       i              -i  
C genome_12_192        638 ----------------CG------CCCGTGCCGGAACTGGACGCCC-GTG 612

  scaffold178|s     408798 CCGGAACTGGACTTTTGTCTTGAAACCCCGAATTGGCACTGGCCCCATTG 408847
                                           -  v                i         i iv
C genome_12_192        611 CCGGAACTGGACTTTT-TCATGAAACCCCGAATTGGTACTGGCCCCGTCT 563

  scaffold178|s     408848 TGGCACCAGAGCCACCATGGGGCGCCCCAAACCGGCACTGGTGCCACAAT 408897
                                    v     vv      i     vvi  i    i      ivv 
C genome_12_192        562 TGGCACCAGTGCCACATTGGGGCACCCCATTTCGACACTAGTGCCATTTT 513

  scaffold178|s     408898 GGGGCGCCCCAAATTGTCACTGATGGGGGTACATAAGTATGTAGTTTGAA 408947
                                      vv   v      v i      v                 
C genome_12_192        512 GGGGCGCCCCACTTTGGCACTGAAGAGGGTACTTAAGTATGTAGTTTGAA 463

  scaffold178|s     408948 ATCAGATTGTCTTTTTGCACTGTAGATGCAGTGCCATTTTGGGACGTCCC 408997
                             iv  iv  v    v       vi  v        v       vi    
C genome_12_192        462 ATTCGACAGTGTTTTAGCACTGTCAATCCAGTGCCAATTTGGGAAATCCC 413

  scaffold178|s     408998 AATGTGGCACTAATGTAGTGACATGTGTTTTTCCTTATGAGACAACAA 409045
                             vv               i     vv             v       
C genome_12_192        412 AAATTGGCACTAATGTAGTAACATGATTTTTTCCTTATGACACAACAA 365

Matrix = 20p43g.matrix
Kimura (with divCpGMod) = 14.30
Transitions / transversions = 0.57 (21/37)
Gap_init rate = 0.07 (29 / 430), avg. gap size = 1.52 (44 / 29)


647 3.90 0.00 0.00 scaffold178|size795848 409107 409183 (386212) C rnd-1_family-245#DNA/Ginger (0) 1458 1382 m_b896s001i21 48804

  scaffold178|s     409107 ATCCACTGTTGCCTATTCCTTGTTAATGCAGTTCTTGTTGATGCCCCCGT 409156
                                                   ? i                       
C rnd-1_family-       1458 ATCCACTGTTGCCTATTCCTTGTTNACGCAGTTCTTGTTGATGCCCCCGT 1409

  scaffold178|s     409157 GACACTTTGAATTGCATAACAATCCAG 409183
                               i  ?          i        
C rnd-1_family-       1408 GACATTTNGAATTGCATAGCAATCCAG 1382

Matrix = 20p43g.matrix
Kimura (with divCpGMod) = 2.88
Transitions / transversions = 1.00 (3/0)
Gap_init rate = 0.00 (0 / 76), avg. gap size = 0.0 (0 / 0)


569 12.36 0.00 0.00 scaffold178|size795848 409183 409271 (386124) rnd-1_family-1096#Unknown 90 178 (2) m_b896s001i22 48805

  scaffold178|s     409183 GATATGTAACACAGTGTTAAACAGTTTGGTATTACCACAACCTGATGGCA 409232
                                 ?      i v vi   i? vi   i i                v
  rnd-1_family-         90 GATATGNAACACAATTTGGAACGNTACGGTGTCACCACAACCTGATGGCC 139

  scaffold178|s     409233 TATGGAATGCAAGTTTGGGAGACATTGTATTTAATACAA 409271
                                      ?   i            ? ?        
  rnd-1_family-        140 TATGGAATGCANGTTCGGGAGACATTGTNTNTAATACAA 178

Matrix = 20p43g.matrix
Kimura (with divCpGMod) = 10.63
Transitions / transversions = 1.75 (7/4)
Gap_init rate = 0.00 (0 / 88), avg. gap size = 0.0 (0 / 0)

1515 7.37 0.46 0.00 scaffold178|size795848 409195 409411 (385984) rnd-1_family-1359#Unknown 1 218 (0) m_b896s001i23 48805

  scaffold178|s     409195 AGTGTTAAACAGTTTGGTATTACCACAACCTGATGGCATATGGAATGCAA 409244
                                    vi  vi                      v           ?
  rnd-1_family-          1 AGTGTTAAAAGGTACGGTATTACCACAACCTGATGGCCTATGGAATGCAN 50

  scaffold178|s     409245 GTTTGGGAGACATTGTATTTAATACAATGTTGATGTTCTTTCATCAATCT 409294
                              i              ?              ?             i v
  rnd-1_family-         51 GTTCGGGAGACATTGTATNTAATACAATGTTGANGTTCTTTCATCAACCA 100

  scaffold178|s     409295 TCATTGCATGGAATACCAAACATCCTATTGATTAGCTGTATTGTTTGTTA 409344
                           v     i   ?        vv  v?  i                ?     
  rnd-1_family-        101 ACATTGTATGNAATACCAATAATANTACTGATTAGCTGTATTGTNTGTTA 150

  scaffold178|s     409345 TGCAATAGTGTTAAAAC-AGCATTGTATGGAATACAATGGTATTGTATGT 409393
                                  v     i   -                       ?  ?     
  rnd-1_family-        151 TGCAATACTGTTAGAACAAGCATTGTATGGAATACAATGGTNTTNTATGT 200

  scaffold178|s     409394 TATACAATACTGTTAGAT 409411
                                         ?   
  rnd-1_family-        201 TATACAATACTGTTNGAT 218

Matrix = 20p43g.matrix
Kimura (with divCpGMod) = 7.16
Transitions / transversions = 0.78 (7/9)
Gap_init rate = 0.00 (1 / 216), avg. gap size = 1.00 (1 / 1)

660 12.80 1.59 0.79 scaffold178|size795848 409321 409446 (385949) rnd-1_family-834#Unknown 11 137 (189) m_b896s001i24 48805

  scaffold178|s     409321 ATTGATTAGCTGTATTGTTTGTTATGCAATAGTGTTAAAACAGCATTGTA 409370
                            i      -         ?      i     v  i? i vv i       
  rnd-1_family-         11 ACTGATTA-CTGTATTGTNTGTTATACAATACTGCNAGACAAACATTGTA 59

  scaffold178|s     409371 TG--GAATACAATGGTATTGTATGTTATACAATACTGTTAGATGAAGCTT 409418
                             -- i          v  ??    v             ?   v  v   
  rnd-1_family-         60 TGCTGGATACAATGGTCTTNNATGTGATACAATACTGTTNGATCAACCTT 109

  scaffold178|s     409419 GAATGGAAGACAAGTATGACATGTCGTT 409446
                            v         v   i            
  rnd-1_family-        110 GTATGGAAGACCAGTGTGACATGTCGTT 137

Matrix = 20p43g.matrix
Kimura (with divCpGMod) = 14.70
Transitions / transversions = 0.78 (7/9)
Gap_init rate = 0.02 (2 / 125), avg. gap size = 1.50 (3 / 2)


695 14.18 7.14 3.45 scaffold178|size795848 409446 409613 (385782) C rnd-1_family-319#Unknown (537) 175 2 m_b896s001i25 48806

  scaffold178|s     409446 TACTTTTACACTACAATTCTCTAGGT--------CTGACA----CAATGA 409483
                                       i  -          -------- i v  ---- i  i 
C rnd-1_family-        175 TACTTTTACACTGCA-TTCTCTAGGTGGTAAATTCCGTCAACGNCGATAA 127

  scaffold178|s     409484 CATACAGGCACTGTTTGAAACACACACTCAAAAACAACTGCAAACAAACT 409533
                           ?   vv v    v    -----       iv     i ?i        v 
C rnd-1_family-        126 NATAATGTCACTCTTTG-----CACACTCGCAAACAGCNACAAACAAAGT 82

  scaffold178|s     409534 AACCACACAATCTTGTTAAACTTGTTTCTATTCAAAGAAACAATTATTGT 409583
                             ? v        i v i    ?i v     ?       ?      v   
C rnd-1_family-         81 AANCCCACAATCTCGATGAACTNATGTCTATNCAAAGAANCAATTAATGT 32

  scaffold178|s     409584 GAATACCTTAATGCTATACTGTTCTACAAC 409613
                                iv        ?        ?     
C rnd-1_family-         31 GAATATGTTAATGCTNTACTGTTCNACAAC 2

Matrix = 20p43g.matrix
Kimura (with divCpGMod) = 13.80
Transitions / transversions = 0.92 (11/12)
Gap_init rate = 0.05 (8 / 167), avg. gap size = 2.25 (18 / 8)


586 25.78 0.83 11.47 scaffold178|size795848 409611 409851 (385544) C genome_5_21030#DNA (357) 1281 1064 m_b896s001i26 48807

  scaffold178|s     409611 AACTAGTACTGTCCATTTTAATCACATTTTGCAGCTTTCACACTCT-TTG 409659
                             v  i    i--    i   v  i   i -  iiv i  i     -  v
C genome_5_2103       1281 AAATAATACTA--CATTCTAAGCATATTCT-CAATGTCCATACTCTGTTT 1235

  scaffold178|s     409660 GTACCTGAGGTTGTCTGGTTTATTGTAGTGTTCAATCGAGATATGGAGAT 409709
                            vi v   i  ii             v         i       ------
C genome_5_2103       1234 GAGCATGAAGTCATCTGGTTTATTGTTGTGTTCAATTGAGATAT------ 1191

  scaffold178|s     409710 CCACAAATACCCAGGCTATCACACAAACAGACTG-TTATAACAGCAGAGC 409758
                           -------  i------     i-ii  iiii   -    v- iv  i   
C genome_5_2103       1190 -------TAT------TATCAT-TGAATGAGCTGCTTATC-CGTCAAAGC 1156

  scaffold178|s     409759 TCGTCCCCCAAAAACAATTCATCCACAAGAATGAACATGTTCACCATGAA 409808
                             ivi  v          v    vv  i   ii     v v i v    i
C genome_5_2103       1155 TCAATCCACAAAAACAATACATCGTCAGGAACAAACATTTGCGCAATGAG 1106

  scaffold178|s     409809 AACATTTTGTTTGTTCGTTGGGAAGAAGAAGCGGCACACTGTA 409851
                               v    - i   v    i          iv        i 
C genome_5_2103       1105 AACAGTTTG-TCGTTGGTTGAGAAGAAGAAGTTGCACACTGCA 1064

Matrix = 20p43g.matrix
Kimura (with divCpGMod) = 29.97
Transitions / transversions = 1.75 (35/20)
Gap_init rate = 0.11 (27 / 240), avg. gap size = 1.00 (27 / 27)


330 24.80 2.48 3.33 scaffold178|size795848 409912 410032 (385363) C genome_5_21030#DNA (657) 981 862 m_b896s001i27 48807

  scaffold178|s     409912 TTTGACAAATACTGTGCTGATTGACAATTGCAAGTGGTTGGAAGTTCGAT 409961
                                 i - i i     vv v vivii     -    --     v  vi
C genome_5_2103        981 TTTGACGA-TGCCGTGCTTCTAGTTCGCTGCAA-TGGT--GAAGTGCGCC 936

  scaffold178|s     409962 CTCCAAAAGGCCGAGATGGTTTATTGTTAAATCAAAATTG-TTGTTTGT- 410009
                           v        vvv  i v             i      iv -  v     -
C genome_5_2103        935 ATCCAAAAGTGAGAAAAGGTTTATTGTTAAGTCAAAACAGTTTCTTTGTC 886

  scaffold178|s     410010 -GATATGTCCCCCTGTTGAGTGCA 410032
                           -i    vi   v       i    
C genome_5_2103        885 GAATATCCCCCACTGTTGAATGCA 862

Matrix = 20p43g.matrix
Kimura (with divCpGMod) = 26.75
Transitions / transversions = 0.81 (13/16)
Gap_init rate = 0.06 (7 / 120), avg. gap size = 1.00 (7 / 7)


364 12.73 0.00 0.00 scaffold178|size795848 409947 410001 (385394) rnd-5_family-3433#Unknown 274 328 (227) m_b896s001i28 48808

  scaffold178|s     409947 GGTTGGAAGTTCGATCTCCAAAAGGCCGAGATGGTTTATTGTTAAATCAA 409996
                                       i i     v  i v i v                    
  rnd-5_family-        274 GGTTGGAAGTTCAACCTCCACAAAGGCAACATGGTTTATTGTTAAATCAA 323

  scaffold178|s     409997 AATTG 410001
                                
  rnd-5_family-        324 AATTG 328

Matrix = 20p43g.matrix
Kimura (with divCpGMod) = 14.04
Transitions / transversions = 1.33 (4/3)
Gap_init rate = 0.00 (0 / 54), avg. gap size = 0.0 (0 / 0)


330 24.80 2.48 3.33 scaffold178|size795848 409912 410032 (385363) C genome_5_21030#DNA (657) 981 862 m_b896s001i27 48807

  scaffold178|s     409912 TTTGACAAATACTGTGCTGATTGACAATTGCAAGTGGTTGGAAGTTCGAT 409961
                                 i - i i     vv v vivii     -    --     v  vi
C genome_5_2103        981 TTTGACGA-TGCCGTGCTTCTAGTTCGCTGCAA-TGGT--GAAGTGCGCC 936

  scaffold178|s     409962 CTCCAAAAGGCCGAGATGGTTTATTGTTAAATCAAAATTG-TTGTTTGT- 410009
                           v        vvv  i v             i      iv -  v     -
C genome_5_2103        935 ATCCAAAAGTGAGAAAAGGTTTATTGTTAAGTCAAAACAGTTTCTTTGTC 886

  scaffold178|s     410010 -GATATGTCCCCCTGTTGAGTGCA 410032
                           -i    vi   v       i    
C genome_5_2103        885 GAATATCCCCCACTGTTGAATGCA 862

Matrix = 20p43g.matrix
Kimura (with divCpGMod) = 26.75
Transitions / transversions = 0.81 (13/16)
Gap_init rate = 0.06 (7 / 120), avg. gap size = 1.00 (7 / 7)


281 14.58 0.00 0.00 scaffold178|size795848 410135 410182 (385213) C rnd-1_family-467#DNA/Ginger (508) 49 2 m_b896s001i29 48809

  scaffold178|s     410135 GTGGAAGAAGAGCACAATCTGTGCAGAGTCACAGAGTGCTAGCAGCAC 410182
                                    v   i         vv iv           v        
C rnd-1_family-         49 GTGGAAGAACAGCGCAATCTGTGGTGGTTCACAGAGTGCGAGCAGCAC 2

Matrix = 20p43g.matrix
Kimura (with divCpGMod) = 13.97
Transitions / transversions = 0.40 (2/5)
Gap_init rate = 0.00 (0 / 47), avg. gap size = 0.0 (0 / 0)


2350 12.83 3.12 0.76 scaffold178|size795848 410183 410567 (384828) genome_6_9737#DNA 333 726 (0) m_b896s001i30 48810

  scaffold178|s     410183 AAAAACG--AGTGAGCGCGATCTGTGGCTGAAATGTGGTTGCAATTGTTC 410230
                                  --             i     viv   i       i v   v 
  genome_6_9737        333 AAAAACGGGAGTGAGCGCGATCCGTGGCAATAATATGGTTGCGAGTGTGC 382

  scaffold178|s     410231 TGGGTTAGCCAAAAAACGCGAGCGAAAGTGTGCAATTGTTGTGTACTGCG 410280
                                 i                   i          v iiv        
  genome_6_9737        383 TGGGTTGGCCAAAAAACGCGAGCGAAGGTGTGCAATTCTCAAGTACTGCG 432

  scaffold178|s     410281 TTGAATCGCAGTTCTTGTGGGTGCATTGGAT----TGAAAGATCAATGTG 410326
                              i          vvi       i     i----i        v i   
  genome_6_9737        433 TTGGATCGCAGTTCGGATGGGTGCGTTGGACGATGCGAAAGATCCACGTG 482

  scaffold178|s     410327 ATGGC-ATG----GAA-GCGGAAGCAGGCAGATGGCTTATCTACTTACGT 410370
                                -   ----   -   i   - vv  -     i          i  
  genome_6_9737        483 ATGGCGATGAAGTGAATGCGAAAG-ATCCA-ATGGCCTATCTACTTATGT 530

  scaffold178|s     410371 CAAAAAAGCCTGTCAGAATTTTTGGTGTTCGGGTACTCCTAACACTCTAC 410420
                             i  v                  -i                vi      
  genome_6_9737        531 CAGAACAGCCTGTCAGAATTTTTG-CGTTCGGGTACTCCTAAGGCTCTAC 579

  scaffold178|s     410421 TTCAACCAATAAAGCGCCCCAAATCTTCACCAGCTTGCGTTTTTCTGGCC 410470
                                    v   vvv         v       v i       vv     
  genome_6_9737        580 TTCAACCAAGAAATGTCCCCAAATCGTCACCAGATCGCGTTTTGATGGCC 629

  scaffold178|s     410471 AGTGCCACAACGGGGCTGTCGGCGTCCCAGTTCCAGCGCGGGGCGAAAAT 410520
                                                                i           v
  genome_6_9737        630 AGTGCCACAACGGGGCTGTCGGCGTCCCAGTTCCAGCACGGGGCGAAAAG 679

  scaffold178|s     410521 GCGGTCCCAGTTCCAGCACAGGGCCAGTGCCTTTTTGGGGCCCAACA 410567
                           v                  i     i  iv                 
  genome_6_9737        680 TCGGTCCCAGTTCCAGCACGGGGCCGGTAGCTTTTTGGGGCCCAACA 726

Matrix = 20p43g.matrix
Kimura (with divCpGMod) = 11.28
Transitions / transversions = 1.04 (25/24)
Gap_init rate = 0.02 (8 / 384), avg. gap size = 1.88 (15 / 8)


985 24.35 8.01 5.56 scaffold178|size795848 411358 411744 (383651) C scaffold171|size496807_(dbseq-nr_295)_[215868,222163]#LTR/Gypsy (5900) 396 1 m_b896s001i31 48811

  scaffold178|s     411358 TGATCTAATCCATTTCGAGGTAAGAAATATTAAATATTGTTTTTGTGTTT 411407
                              i    v  i   v       i     i      iiiv   i  ivv 
C scaffold171|s        396 TGACCTAAGCCGTTTGGAGGTAAAAAATACTAAATACCAATTTCGTAGAT 347

  scaffold178|s     411408 AAAATGGGGTACA-ATTTGTTGGTGCTGGTAAGTTATCAACTACTGGTTT 411456
                              i- v v  i -        i  v      v  i v i  vv vi   
C scaffold171|s        346 AAAG-GTGTTATAGATTTGTTGATGATGGTAATTTGTGAGCTCATCATTT 298

  scaffold178|s     411457 ATTGATTATAATGAACAAATGAGGATGGAAGGACAATGCAATCCCTTTCA 411506
                            v  v   i  v                i v v    i       -----
C scaffold171|s        297 AGTGTTTACAAAGAACAAATGAGGATGGGATGTCAATACAATCCC----- 253

  scaffold178|s     411507 TCATCTTAAAACGAAACAATG-GATTTTTTGTAGG-TTCTAACCATTCCT 411554
                           ---------       i   i-    i v      -     vv  v i  
C scaffold171|s        252 ---------AACGAAATAATATGATTCTGTGTAGGTTTCTACACAGTTCT 212

  scaffold178|s     411555 CGTATGTTTATTCACTTCTCTTGA----GGATGTTCTTGACAGGGGTGTT 411600
                           v         --   -- ivvv  ----        -     - vi    
C scaffold171|s        211 GGTATGTTTA--CAC--CCAGGGAACATGGATGTTC-TGACA-GCATGTT 168

  scaffold178|s     411601 CTCCTGTTGCATGGATCAAGTGTTCTGAATCTTTGGCCTTGTAAGGATCC 411650
                            i ii  i    i    viiv v v  i i   iii  -   v    i i
C scaffold171|s        167 CCCTCGTCGCATAGATCCGAAGATATGGACCTTCAACC-TGTTAGGACCT 119

  scaffold178|s     411651 CTTGTTACTTGTGAGCTTAGGATGACTCCTCACTTGGGAGTTTTT----- 411695
                             iiii     v   v i       ii   i             i-----
C scaffold171|s        118 CTCACCACTTGGGAGGTCAGGATGATCCCTTACTTGGGAGTTTTCGAATT 69

  scaffold178|s     411696 ------TATTTG-AC----------ACC--TAAGGGTACTAATTAAGGCA 411726
                           ------    v -  ----------   -- i       v        i 
C scaffold171|s         68 AGTCCATATTGGTACTAATAAGGGTACCAATGAGGGTACAAATTAAGGTA 19

  scaffold178|s     411727 TATTCTTGGCCTACATCA 411744
                           vi           ii   
C scaffold171|s         18 GGTTCTTGGCCTATGTCA 1

Matrix = 20p43g.matrix
Kimura (with divCpGMod) = 27.72
Transitions / transversions = 1.41 (52/37)
Gap_init rate = 0.08 (31 / 386), avg. gap size = 1.71 (53 / 31)


12 6.88 9.09 2.86 scaffold178|size795848 412234 412266 (383129) (CAAGCA)n#Simple_repeat 1 35 (0) m_b896s252i1 48812

  scaffold178|s     412234 CAAGCACAAGACACAA-CATGAG-ACAAGC-CAAGC 412266
                                     -     -  ii  -      -     
  (CAAGCA)n#Sim          1 CAAGCACAAG-CACAAGCACAAGCACAAGCACAAGC 35

Matrix = Unknown
Transitions / transversions = 1.00 (2/0)
Gap_init rate = 0.12 (4 / 32), avg. gap size = 1.00 (4 / 4)


852 31.09 1.92 2.20 scaffold178|size795848 412414 412778 (382617) C scaffold119|size395038_(dbseq-nr_535)_[319679,324762]#LTR/Copia (187) 4897 4534 m_b896s001i32 48813

  scaffold178|s     412414 AAACTGGAGATATAAACTAAGTTCAAACACCCTCTCTGGCTCCAGGTTCA 412463
                             v      v  v  v  iv i  v         i  i           v
C scaffold119|s       4897 AATCTGGAGCTAAAACCTGCGCTCCAACACCCTCCCTAGCTCCAGGTTCT 4848

  scaffold178|s     412464 GGAGGAATAAACCTCCATGTACTCATTGAGACTAGCAAACTTTTGGATGT 412513
                             - v iivvv i       i  ii ii v  iii       vv    i 
C scaffold119|s       4847 GG-GTAGCTTTCTTCCATGTGCTTGTCAACACCGACAAACTTAGGGATAT 4799

  scaffold178|s     412514 GGTTGTTAAACCTATGAGCTGTTGTCTTTTTTGTAGAGATGTGAGCTTCA 412563
                            vi i  i   vi v vi v iv  v  i  v   i    i vv  i   
C scaffold119|s       4798 GCCTATTGAACACAGGTACAGCAGTATTCTTGGTAAAGATATCTGCCTCA 4749

  scaffold178|s     412564 TTCTAATCCATTGCAACATACTCAATAATGACCA--AT-AGTCTTTCATC 412610
                             v v    viv vv    i  ------      --  -    ii     
C scaffold119|s       4748 TTATCATCCCCAGGTACATGCT------TGACCACAATGAGTCCCTCATC 4705

  scaffold178|s     412611 CTTCAACTCATGCTGTACATGGTTCATCAGGTCAATGTGACTAGTTTTTC 412660
                           i    ii  ii  viv v   i  iv i vi  v ii  v v    ivi 
C scaffold119|s       4704 TTTCAGTTCGCGCAAAAAATGATTTCTTACATCCACATGTCGAGTTCGCC 4655

  scaffold178|s     412661 CTGCAAGACTCCAGCT---TACAAGATCAACTGCACCTTTGTTGTCCATC 412707
                             v v v       i --- i v     v          v          
C scaffold119|s       4654 CTCCCACACTCCAGTTATTTGCTAGATCCACTGCACCTTGGTTGTCCATC 4605

  scaffold178|s     412708 TCAAGTAGCATTGGTAATTACCAT-GACAACCCAATAGTTTCATAAAGCA 412756
                             v i  i   v  v i  -   i-     i       vv  vv    iv
C scaffold119|s       4604 TCCAATAACATAGGAAGTT-CCACAGACAATCCAATAGAGTCCAAAAGTC 4556

  scaffold178|s     412757 TACAGACAAAGAGCATGTCTTG 412778
                            ii     v v i      i  
C scaffold119|s       4555 TGTAGACATACAACATGTCCTG 4534

Matrix = 20p43g.matrix
Kimura (with divCpGMod) = 38.83
Transitions / transversions = 1.02 (56/55)
Gap_init rate = 0.03 (12 / 364), avg. gap size = 1.25 (15 / 12)


3044 30.13 8.36 1.86 scaffold178|size795848 412857 414219 (381176) C scaffold119|size395038_(dbseq-nr_535)_[319679,324762]#LTR/Copia (677) 4407 2958 m_b896s001i33 48813

  scaffold178|s     412857 GTCATCCTTACTTGTAGCTTAGTCTGGTTTTGATCTCCCATGAATC--AA 412904
                                 i  ii   i   v  i  v iv iv     i        i--  
C scaffold119|s       4407 GTCATCTTTGTTTGCAGCATAATCAGAGTCAGATCTTCCATGAATTCGAA 4358

  scaffold178|s     412905 TTTCAAACTCTTGGCTGCAATTGTAAGCTCTGTCGGGAAACAGTATCAAA 412954
                           vi i   i   vi   v v  ivi vii   i  i   v   i  i  iv
C scaffold119|s       4357 ACTTAAATTCTGAGCTTCCATCCCACATTCTATCAGGATACAATACCAGC 4308

  scaffold178|s     412955 CTTCTACTC--TTGTACCTATAACATATTTCATCAATTGTATCAGTGCCT 413002
                            i  -i   --ii     i ii     i        v  iv    v  v 
C scaffold119|s       4307 CCTC-GCTCAGCCGTACCCACGACATACTTCATCAAGTGCTTCAGAGCAT 4259

  scaffold178|s     413003 TAA-ATGTT-TTGGTCTAGATGTGGCCTTGTGTCTAGCACAGTCTTGAGT 413050
                            v -   vv-  vi - i ii ii v v i  i  v        vi    
C scaffold119|s       4258 TCATATGAGATTCAT-TGGGCGCAGACATATGCCTTGCACAGTCACGAGT 4210

  scaffold178|s     413051 AGCATTATAAATGTCAGGTCTGGACCGTTGAATCTTATACACACAAAGAG 413100
                           v     i  i  i     i  v    i   v  i  i    ii       
C scaffold119|s       4209 TGCATTGTAGATATCAGGCCTTGACCATTGCATTTTGTACATGCAAAGAG 4160

  scaffold178|s     413101 CTGTCCCAGGGCAAAACACGGTTGCTTCTT----------TGTAT----- 413135
                            i  i    i  i v  viv  i v   i ----------  i  -----
C scaffold119|s       4159 CCGTTCCAGAGCGATACTTTGTCGATTCCTCCGGATTGAGTGCATCACTG 4110

  scaffold178|s     413136 -----------GATAAGCACT-GACAAGGAACTGCAGATGTATTTGGTGT 413173
                           ----------- v i      -   v   v     v iv  v     v  
C scaffold119|s       4109 CCATCTCCTTTGCTGAGCACTTGACCAGGTACTGCTGGAGTCTTTGGGGT 4060

  scaffold178|s     413174 TTT-CCACCAGGCAAGTTAAACTCTTCCCAAAGTTCCCTAACCAGTATGG 413222
                              -           v i      v    i   i i iv     ii ii 
C scaffold119|s       4059 TTTTCCACCAGGCAATTCAAACTCGTCCCGAAGCTTCTGAACCAACACAG 4010

  scaffold178|s     413223 GCT-----------------------CCAGTCACTCTGATCCACAAAATC 413249
                              -----------------------   -       vvivi    v   
C scaffold119|s       4009 GCTGTGTAACCTTAATCTTTGCCCTTCCA-TCACTCTTTCGTACAACATC 3961

  scaffold178|s     413250 AGCCTTATTTCGAACATACTACCTTGCTTCACCCTCACATTTGCTCACAA 413299
                            i    i    v   i  i vii iiii     i    vi     i    
C scaffold119|s       3960 AACCTTGTTTCCAACGTATTCTTTCATCTCACCTTCACTCTTGCTTACAA 3911

  scaffold178|s     413300 ATTTACT---CAAAAGGTCCAGTTCAATTTGATTGACATCATCAGGGTGC 413346
                            vvi   ---    ---   ii      i  v  v     v  v  i  i
C scaffold119|s       3910 AGGCACTTTGCAAA---TCCGATTCAATCTGCTTCACATCCTCCGGATGT 3864

  scaffold178|s     413347 CCCAACACCAAAGTATCATCAACCCATGATAGCACAAAAGCTAACCTGCC 413396
                                vi   i i i     v        i v  iv v   i        
C scaffold119|s       3863 CCCAAAGCCAGAATGTCATCCACCCATGACACCATTACAGCCAACCTGCC 3814

  scaffold178|s     413397 ATTTCTCCAAATAAAGTGCAGACTAATATGTACATTGGACTGTTTGTAGT 413446
                              i  i v  v   i iv    vviv  v i v     ii i i     
C scaffold119|s       3813 ATTCCTTCTAAGAAAATAAAGACATGGATCTGCCTTGGATCGCTCGTAGT 3764

  scaffold178|s     413447 ATTAATCATTTAC-TCTTCTACCA-------------------------- 413469
                           v iii  v  i  -  i ii    --------------------------
C scaffold119|s       3763 TTCGGTCTTTCACCTCCTTCACCAAGGTTTGATAGAAACAATGAGCTGCT 3714

  scaffold178|s     413470 -GTTTTGTACTGTGATAAGGCATATTCAGCAGCAATGTCATATCATTTCT 413518
                           - i       ii i vvi    i     i      iiiv i   v i  v
C scaffold119|s       3713 TGCTTTGTACCATAAATGGGCACATTCAACAGCAACACAACATCCTCTCG 3664

  scaffold178|s     413519 ACC-CCATAAAA-----CAACCCAATCTTGCGGTCAAC-TCCTTGT-CAT 413560
                           i i-     i  ----- v ii v    ---   --  -  vv   -   
C scaffold119|s       3663 GCTTCCATAGAATTTTTCCATTCCATCT---GGT--ACATCAATGTGCAT 3619

  scaffold178|s     413561 TTGGCTGCTCCCTATTGGTACACTTGCCTTACAAAAATGCACCATAAGCA 413610
                              ----i  i i       v       i ii i         v v i  
C scaffold119|s       3618 TTG----TTCTCCATTGGTAAACTTGCCCTGTAGAAATGCACCCTCAACA 3573

  scaffold178|s     413611 TTGATGATGATGGCAACCAAGTAGAGAATAAAGGCCATCAGAGTCCACAA 413660
                            ii     i         v v vvi    v v   i v  i        v
C scaffold119|s       3572 TCAATGATAATGGCAACCCATTTTGGAATCATGGCTAGCAAAGTCCACAC 3523

  scaffold178|s     413661 AATACAAATTTTGTTTGGATTTGTAACTGTTGCAGCAATTGAGTCTGAGT 413710
                           v    ii   v          v  v    v            i  v    
C scaffold119|s       3522 TATACGGATTGTGTTTGGATTGGTTACTGGTGCAGCAATTGAATCAGAGT 3473

  scaffold178|s     413711 GGCAATCCTTTCCCTCCAACTACTTACGTCCCTGTA-CATTGAGTCTTCC 413759
                           i i   v   i  i       i  i ii-    v  -    i        
C scaffold119|s       3472 AGTAATGCTTCCCTTCCAACTGCTCATA-CCCTCTAGCATTAAGTCTTCC 3424

  scaffold178|s     413760 ATGATACTTTCCACTTATCTTTCTCTTGC-TTGTCTAACTTGTAGACATG 413808
                            i  iii  i   i  i -     i  v -   i i  v           
C scaffold119|s       3423 ACGACGTTTCCCATTTGT-TTTCTTTTTCATTGCCCAAGTTGTAGACATG 3375

  scaffold178|s     413809 ACTTCAGCATCCTGTCACAACTTGCTGCAGGGCACCACCATAATCACCTG 413858
                            i  iv     viv vi   i  i    ii  i     vi   v i v v
C scaffold119|s       3374 ATTTTTGCATCACTTGGCAATTTACTGCGAGGTACCACAGTAAACGCATT 3325

  scaffold178|s     413859 TAATTTAGCAAAGAGCT---AGAATAAAGTCCAATATCTGCTTCCCATGA 413905
                           v     -- vi i v  --- v v v vv ii   v  iv         v
C scaffold119|s       3324 GAATTT--CTGAAATCTTTCATATTCATTTTTAATCTCCTCTTCCCATGC 3277

  scaffold178|s     413906 TGCCTTGTCTGCATTCAACATGGCTTCACAATAGTTTAGCACATTTCATT 413955
                           v  ii    i vii ivi   i     vivi     i vv  v  iv   
C scaffold119|s       3276 AGCTCTGTCCGGGCTTCGCATAGCTTCCTTGTAGTTCATGACTTTCAATT 3227

  scaffold178|s     413956 TGGTAGTATGAGTGAAACTGCCTTCAAGTCCAGCTCCAACAAGAGCAAGC 414005
                           iiv i  i vi i   v i    i   v      i  v     v      
C scaffold119|s       3226 CATTGGTGTTGGCGAACCCGCCTCCAATTCCAGCCCCTACAAGTGCAAGC 3177

  scaffold178|s     414006 TCCATGCTCCTTGCCTCTGTTCTAATTTCAGGATTGTCAAGTTTTGCCAT 414055
                              i  v ------i  v i i i v    vvi     v i  i      
C scaffold119|s       3176 TCCGTGAT------TTCAGCTTTGAATTCATTGTTGTCCAATTCTGCCAT 3133

  scaffold178|s     414056 TGCACGTAAATAATGGATGTCCAGT-GCTAAGA----TAAATGCATAGTT 414100
                              vi v i   vi i  - i   i-   i   ----i v  v   vi  
C scaffold119|s       3132 TGCTTGGAGATATCGAAT-TTCAGCAGCTGAGACCGCCACATCCATCATT 3084

  scaffold178|s     414101 TTGTTGAGCCCCCCAGGTGGCTTTACAGTTTGACCTGATTGAGT--CTCA 414148
                            iiv v ii iiv v   v i  i  vi  i    v   i    --  v 
C scaffold119|s       3083 TCAATTAATCTTGCTGGTTGTTTCACCATTCGACCAGATCGAGTTGCTGA 3034

  scaffold178|s     414149 TAGCAATTTGATTATCTACCTCCCCTGCTACATGCTC-ATTGCTCAGCCC 414197
                           -          v iv vi           v  v    -  ii  iv vii
C scaffold119|s       3033 -AGCAATTTGAGTGACAGCCTCCCCTGCTTCAGGCTCGATCACTTTGGTT 2985

  scaffold178|s     414198 ATCAAA-----CTCAGCCCATCAAACT 414219
                           i  i  -----i        i i    
C scaffold119|s       2984 GTCGAAATAGGTTCAGCCCACCGAACT 2958

Matrix = 20p43g.matrix
Kimura (with divCpGMod) = 36.07
Transitions / transversions = 1.52 (243/160)
Gap_init rate = 0.04 (53 / 1362), avg. gap size = 2.66 (141 / 53)


2025 16.97 11.52 1.57 scaffold178|size795848 414377 414897 (380498) scaffold56|size883888_(dbseq-nr_105)_[819564,825915]#LTR/Gypsy 1 572 (5780) m_b896s001i34 48814

  scaffold178|s     414377 TGACATAGGCCAAGTACTTACCTTATTTAGTACCCTTA--AGTACCATAT 414424
                                         v  i     i v          i --i     v - 
  scaffold56|si          1 TGACATAGGCCAAGAACCTACCTCAATTAGTACCCTCATTGGTACCCT-T 49

  scaffold178|s     414425 ATAAAACTCCCAGGTAGGGACTCATCCTAACCT-CCCAAGTGAGGA--AG 414471
                             v i-- v   i-  v     v  i v  vv -    ii ii   --  
  scaffold56|si         50 ATTAG--TACCAA-TATGGACTAATTCGAAAATACCCAGATAGGGATTAG 96

  scaffold178|s     414472 ----GAACCTGACAAGGCCAAAGATCCATATCTTTGGATCT---AAGCAA 414514
                           ----    --- v i iv                       ---i    i
  scaffold56|si         97 TTTTGAAC---AAAGGAACAAAGATCCATATCTTTGGATCTTCAGAGCAG 143

  scaffold178|s     414515 CA-TG-----AGA---ACACCCTTG--TAG--------------AGAGCA 414539
                             -  -----   --- i i i   -- i --------------   i  
  scaffold56|si        144 CACTGCCCAAAGATCCATATCTTTGGATGGCACTGCCCCCTGTCAGAACA 193

  scaffold178|s     414540 CCCTCAA-GAGAAGGGTATAAACATACCAGGATGGTGTA--AACCTACAC 414586
                                  -          v           iv       --         
  scaffold56|si        194 CCCTCAAAGAGAAGGGTAGAAACATACCAGATTGGTGTAGAAACCTACAC 243

  scaffold178|s     414587 AAAATCTAATTGTTTTGTGTTAGGATGAAAGGGATTGCATTGCACTTCCA 414636
                                 vv       i  v                        v      
  scaffold56|si        244 AAAATCACATTGTTTCGTTTTAGGATGAAAGGGATTGCATTGCCCTTCCA 293

  scaffold178|s     414637 TCCTCATTTGTACATTGTAATCAATAAAAAATAAGCTCACAAATTACCAA 414686
                              v       vv        iv     v             v    ivv
  scaffold56|si        294 TCCACATTTGTTAATTGTAATTCATAAACAATAAGCTCACAATTTACTTT 343

  scaffold178|s     414687 CACCAACAAAGTTGTATC-TCGTTCCCTACAAAAACAGTCTTTAATATTT 414735
                             i       vi i    -i v  vi     v  vvi  v    i     
  scaffold56|si        344 CATCAACAAATCTATATCACCTTTATCTACATAATAGGTATTTAGTATTT 393

  scaffold178|s     414736 TTTACCTCC-AACGGCGTAGGTCACTATCTATAGATAGCCGTTTATGCAA 414784
                               i    -      v                           vi  i 
  scaffold56|si        394 TTTATCTCCAAACGGCTTAGGTCACTATCTATAGATAGCCGTTTCCGCGA 443

  scaffold178|s     414785 CCTTATTGCATGAAAAGCCA--GAAAAG--TTTTTCCCTCCACTC----- 414825
                               v i  i  -       --      --               -----
  scaffold56|si        444 CCTTCTCGCGTG-AAAGCCACCGAAAAGTTTTTTTCCCTCCACTCCGTCA 492

  scaffold178|s     414826 ----TGTTCCAAT-----AGCAGACCCTTTGTCAGCTAAGTAAGCACAAG 414866
                           ----  i    v -----         v i        v  v -i  i  
  scaffold56|si        493 CTCGTGCTCCATTGCGCAAGCAGACCCGTCGTCAGCTACGTCA-TACGAG 541

  scaffold178|s     414867 AGATTGCAAAGCGCAACTACGTTGCACAAGC 414897
                             vv      i           i  iiv   
  scaffold56|si        542 AGTGTGCAAAACGCAACTACGTCGCGTCAGC 572

Matrix = 20p43g.matrix
Kimura (with divCpGMod) = 17.29
Transitions / transversions = 1.02 (44/43)
Gap_init rate = 0.05 (28 / 520), avg. gap size = 2.46 (69 / 28)


23724 16.12 0.63 1.17 scaffold178|size795848 414907 418866 (376529) scaffold171|size496807_(dbseq-nr_295)_[215868,222163]#LTR/Gypsy 737 4675 (1621) m_b896s001i35 48815

  scaffold178|s     414907 AGGGATGTAACACAGGAAGTGTTGGCAGTAGATACTACCACCAACACCAT 414956
                                   iiiv  i  v i                       i   v  
  scaffold171|s        737 AGGGATGTGGTTCAAGACGCGTTGGCAGTAGATACTACCACCAGCACAAT 786

  scaffold178|s     414957 GAAGCTCACCCTACCTGGTAAGGTAGAGTTGAGAGTGTCCGTGTGGTCAC 415006
                                       i     i  i           i  i             
  scaffold171|s        787 GAAGCTCACCCTGCCTGGCAAAGTAGAGTTGAGGGTATCCGTGTGGTCAC 836

  scaffold178|s     415007 ATGGGACTCCTGAACAATTCTTGATGCATTTCCAAGCAGCGCTTGATGCC 415056
                               v     i  i      i        v          v  v      
  scaffold171|s        837 ATGGTACTCCCGAGCAATTCCTGATGCATGTCCAAGCAGCCCTGGATGCC 886

  scaffold178|s     415057 ATGAGGCAGAAAGGCCTAGACACGGCATGTGATAAAGTCTGCAAGGATGA 415106
                           i i        i     v  ii    v i      i           iv 
  scaffold171|s        887 GTAAGGCAGAAGGGCCTTGATGCGGCCTATGATAAGGTCTGCAAGGACCA 936

  scaffold178|s     415107 GAAGGAATGCATGAAGAAACTGCAG--AAGGCCAAAGAGGCCTTTAAAAA 415154
                                 v     v     i--   i--      i    v  i  i  i i
  scaffold171|s        937 GAAGGATTGCATCAAGAAG--GCAACAAAGGCCGAAGATGCTTTCAAGAG 984

  scaffold178|s     415155 GTACACGGGATTGGACGAGAATCCTCCCACAGAGAAAGCATTTGAAAAGG 415204
                           v   v          i vi          v   i     v vii      
  scaffold171|s        985 TTACTCGGGATTGGATGCAAATCCTCCCAAAGAAAAAGCTTGCAAAAAGG 1034

  scaffold178|s     415205 CCCTAGAAGCCTCCGCAAATGCTAGCAAGGCAGTTAAGCCTGTGATTAAC 415254
                                     iv  i    v   ii i    v    v i i  v  i   
  scaffold171|s       1035 CCCTAGAAGCTGCCACAAAAGCTGACGAGGCTGTTACGTCCGTCATCAAC 1084

  scaffold178|s     415255 CAGGTGTTTAGCCTATACTCCAAC-TACTTACAGAGGAGGCAAGGCACCC 415303
                             i     i     v         -    i  i  i  i       i   
  scaffold171|s       1085 CAAGTGTTCAGCCTCTACTCCAACGTACTCACGGAAGAAGCAAGGCGCCC 1134

  scaffold178|s     415304 CGGGAAGAAGATTGTAAGTGAACGGATTGTATGCACACCCTGGAGAGACC 415353
                            v i        i  i       ii    vv  iv v  v    vv  iv
  scaffold171|s       1135 CTGAAAGAAGATCGTGAGTGAACAAATTGACTGTTCTCCATGGACTGATA 1184

  scaffold178|s     415354 TTCATGGGGAAGAACACCCCGAGAAGCCTGACCGGTACTGGGGGTCATTC 415403
                             i             i          v   v i  vi            
  scaffold171|s       1185 TTTATGGGGAAGAACATCCCGAGAAGCGTGAGCAGTCTTGGGGGTCATTC 1234

  scaffold178|s     415404 ATGGAATGCACCAACTTCCATCTGCTGACAGTATTCCGTAATGATGCCGC 415453
                                    ii  i          i    v  i    i      i  i  
  scaffold171|s       1235 ATGGAATGCGTCAGCTTCCATCTGTTGACCGTGTTCCATAATGACGCTGC 1284

  scaffold178|s     415454 AGAGACTCAACGCTTCTACATCAGTAAGGGATTGAAGAAGCCCAACAGGG 415503
                           v    ii  i                 v  i           v       
  scaffold171|s       1285 TGAGATCCAGCGCTTCTACATCAGTAACGGGTTGAAGAAGCCAAACAGGG 1334

  scaffold178|s     415504 TTCCCATTAACCAGTTCATCAGTCGCATTCCGCAACTGAATGGCTACTTG 415553
                               v   vi            i     i v v i               
  scaffold171|s       1335 TTCCAATTTGCCAGTTCATCAGCCGCATCCAGGAGCTGAATGGCTACTTG 1384

  scaffold178|s     415554 GATCTACTGCCCTGCTTGTACTACTCCAATCATTCCACCAAACTCACCAC 415603
                             i   i       ii             i i v       i        
  scaffold171|s       1385 GACCTATTGCCCTGTCTGTACTACTCCAACCGTGCCACCAAGCTCACCAC 1434

  scaffold178|s     415604 TGCGGTGAAGCCTTTCAATGATGCTGATGTAGCAAGTCATATTCTCCGTA 415653
                                       v  ii    iv v  iv          i  v  v  i 
  scaffold171|s       1435 TGCGGTGAAGCCGTTTGATGACCCGGACCTAGCAAGTCACATACTACGCA 1484

  scaffold178|s     415654 TGGTCCCAAGGAATTGGTGAGACCAATACAAACTTAGTGGGGCTTTGGTA 415703
                                     i      ii                v       v i    
  scaffold171|s       1485 TGGTCCCAAGAAATTGGCAAGACCAATACAAACTTTGTGGGGCATCGGTA 1534

  scaffold178|s     415704 CGCCAAAGTGTTCCAAAGCTCTTGGAAGCCCTCAAACCAATCAAGAAGGC 415753
                            v          ivi     ii i   v v   i  ivv  vi       
  scaffold171|s       1535 CCCCAAAGTGTTTGGAAGCTTCTAGAATCACTCGAATGTATAGAGAAGGC 1584

  scaffold178|s     415754 TTATCCAACCGAGAAAGTTCGTGAAGGGCACAAGACTTCTGCAAAGTCCA 415803
                           i           v  i v      v    vi  iiv   i  i      i
  scaffold171|s       1585 CTATCCAACCGACAAGGATCGTGATGGGCCTAAAGGTTCCGCGAAGTCCG 1634

  scaffold178|s     415804 GAGACTCCTCGAAGAAGAAGATGGTATTGTTCAAGGATCAAATCCCAAAG 415853
                            v        v     i i      vvii  i       i       viv
  scaffold171|s       1635 GTGACTCCTCCAAGAAAAGGATGGTTACATTTAAGGATCGAATCCCACGT 1684

  scaffold178|s     415854 AAGCATCACACAAATGCAAAGCACTGCATATTGTGCAAAAATCATGGAGG 415903
                               i vv     v      i        v        ------------
  scaffold171|s       1685 AAGCGTACCACAATTGCAAAACACTGCATTTTGTGCAA------------ 1722

  scaffold178|s     415904 CACGCTCACAACCGATAATACGCATGAGTGCGGCAAGTATGAGAAGGATG 415953
                           -----------  v          v      v                  
  scaffold171|s       1723 -----------CCCATAATACGCAGGAGTGCCGCAAGTATGAGAAGGATG 1761

  scaffold178|s     415954 GT-ACTCCAAAAAATACTCTGCAGGAAGAAAACCACATCAACCCTCTCGT 416002
                             -v  i      iv   i            i  v i vi   i  v   
  scaffold171|s       1762 GTTCCTTCAAAAAGGACTTTGCAGGAAGAAAGCCCCGTGGACCTTCGCGT 1811

  scaffold178|s     416003 GGTCCTGAGGCTTATTGTTGCAGCAATAGTGCCTATGCACAACTTTCTGT 416052
                                v   i   v ii i   v               i  i  v    i
  scaffold171|s       1812 GGTCCGGAGACTTCTCATCGCACCAATAGTGCCTATGCGCAGCTGTCTGC 1861

  scaffold178|s     416053 GAAGCTTGAGAAGCTTGAGAAATCTAACAAGAAACTCAAGAGTTTGCAGA 416102
                           i   v       i        i                  v   i     
  scaffold171|s       1862 AAAGATTGAGAAACTTGAGAAGTCTAACAAGAAACTCAAGCGTTCGCAGA 1911

  scaffold178|s     416103 AGAAATGCAAGCGCCATCATAAAAGTGAGAGCGATGACTCCAGTTCATCC 416152
                                i         i   vi       v            iii  i   
  scaffold171|s       1912 AGAAACGCAAGCGCCGTCAAGAAAGTGACAGCGATGACTCCGACTCGTCC 1961

  scaffold178|s     416153 TGAAGAGCTTGGTACGGTAGTACTGGGGAATTAAGTATCTGTCATAAGAA 416202
                                i v v                  i  i     iv   ii      
  scaffold171|s       1962 TGAAGGGATGGGTACGGTAGTACTGGGGGATCAAGTACATGTTGTAAGAA 2011

  scaffold178|s     416203 ACATAAGAGTAATAAAAAAGAAAGTCATACTTACCTCAGTCTGTGCAAAA 416252
                             vv  i         v  iv    i i       i     i v i    
  scaffold171|s       2012 ACTAAAAAGTAATAAACAAACAAGTTACACTTACCCCAGTCCGAGTAAAA 2061

  scaffold178|s     416253 CTACCAAAAGCTCAAATTCAAAATTTTTTTTGAATAATGATGTGAATAAA 416302
                                 vv i   iv       vv  vv          i  v -  i   
  scaffold171|s       2062 CTACCATTAACTCGTATTCAAACATTAATTTGAATAATAATCT-AACAAA 2110

  scaffold178|s     416303 GAAAGAATAAGAGACTTTAAAAGTCTTAACAAGACATCGGAACGTTCAAT 416352
                             --vv    i   i iv   vi      i    i i ii   i    i 
  scaffold171|s       2111 GA--TTATAAAAGATTCAAAACATCTTAATAAGATACCAAAACATTCAGT 2158

  scaffold178|s     416353 TTTAAATAATTGAATTATTTATGATACCATGCTAGAACAAGATCAAA--- 416399
                                     i     i    i       i v ii i          ---
  scaffold171|s       2159 TTTAAATAATCGAATTGTTTACGATACCACGATGAAGCAAGATCAAAAAA 2208

  scaffold178|s     416400 ------CAA--AAAATCAAACGTGATTCACAGAGTGAGATAATTGCCAAA 416441
                           ------   --     v   vivi iv                    i  
  scaffold171|s       2209 ATCTTGCAACAAAAATAAAAAAGAACACACAGAGTGAGATAATTGCCGAA 2258

  scaffold178|s     416442 CTGTCGGACTCGGAAATGTTGGATGCCTTTCTCAAGAGTGCAACTACTTC 416491
                           ii   i   i v   v   i  i            v    ii vi     
  scaffold171|s       2259 TCGTCAGACCCCGAACTGTCGGGTGCCTTTCTCAATAGTGTGAACACTTC 2308

  scaffold178|s     416492 CTCCACAAGTCACATAGAAGTAAGAGTCACTGTTGCCGTTGCCAAAGCAA 416541
                             i  v      v i   v v         vii  iv  v         v
  scaffold171|s       2309 CTTCAAAAGTCAAACAGACGGAAGAGTCACAACTGTAGTAGCCAAAGCAT 2358

  scaffold178|s     416542 GGTAGCATTTAGCAACTGAAAACCAATCTCAACAGAGGCGCGAACACTCT 416591
                             i vvvi              i   ii  v     i  i          
  scaffold171|s       2359 GGCATACCTTAGCAACTGAAAATCAACTTCCACAGAAGCACGAACACTCT 2408

  scaffold178|s     416592 GGGAGAAGTTGC-CTAGGTAACAAAGTCCTTAAGATCCTTATTGATAGTG 416640
                               ii      -    -            i   i    vv  v      
  scaffold171|s       2409 GGGAAGAGTTGCACTAG-TAACAAAGTCCTCAAGGTCCTACTTCATAGTG 2457

  scaffold178|s     416641 GATCTGATGGAGACTTGATGTTCCATGAAAAGGGAACATTCATGCATTTC 416690
                                     v                            i          
  scaffold171|s       2458 GATCTGATGGTGACTTGATGTTCCATGAAAAGGGAACATCCATGCATTTC 2507

  scaffold178|s     416691 CCCTACTTGACTAGGCAGGTGCCAACTTCTTGGCACACGTTGAATAAGGA 416740
                                    v               v  i      i    i     i   
  scaffold171|s       2508 CCCTACTTGCCTAGGCAGGTGCCAAATTTTTGGCATACGTCGAATAGGGA 2557

  scaffold178|s     416741 CTTCCTTGCTAAAAGAAGAAGTGAAGTCAACATAAAGTTTTTTGATTACT 416790
                                 vi v   i    i  i  i  i   v vv-       -    i 
  scaffold171|s       2558 CTTCCTAACAAAAGGAAGGAGCGAGGTTAACCTTC-GTTTTTT-ATTATT 2605

  scaffold178|s     416791 CAACCAGCAAGGAGCATCTGGTAACACCAGACGTTGTAGAGTATGATAAG 416840
                            v v          i                      i  i         
  scaffold171|s       2606 CCAACAGCAAGGAGTATCTGGTAACACCAGACGTTGTGGAATATGATAAG 2655

  scaffold178|s     416841 AAGTATATGACTAAGCCAATGTATGACCTCATTCTTGGTTGTAATACCAT 416890
                              v v     i          -        v                  
  scaffold171|s       2656 AAGAAGATGACCAAGCCAATGT-TGACCTCAATCTTGGTTGTAATACCAT 2704

  scaffold178|s     416891 GAAAGAGTTAGGAATTGTTCTAGATTTTCGAACAAAAGAAATAGTAATTG 416940
                                                        i         i   ii     
  scaffold171|s       2705 GAAAGAGTTAGGAATTGTTCTAGATTTTCAAACAAAAGAGATAACAATTG 2754

  scaffold178|s     416941 ATAAAATCATTTTGCCAATGAGAGACATCAATAGTCTGACTGAGTCAAAA 416990
                             i vi                i       i          i      v 
  scaffold171|s       2755 ATGACGTCATTTTGCCAATGAGGGACATCAGTAGTCTGACTAAGTCAACA 2804

  scaffold178|s     416991 ATGGAAAAAGCCTGGGATGTGAACAACAGTATGGCACATGAACCCAGTAG 417040
                                           v            iv                   
  scaffold171|s       2805 ATGGAAAAAGCCTGGGCTGTGAACAACAGCTTGGCACATGAACCCAGTAG 2854

  scaffold178|s     417041 TATGCAAGAAGCAACACAGCAAAAGGTTCATATCCTAGATGCAAAATATG 417090
                                       i  v   vi iv   i              v       
  scaffold171|s       2855 TATGCAAGAAGCGACTCAGAGAGTGGTCCATATCCTAGATGCTAAATATG 2904

  scaffold178|s     417091 AAAAGGCAGACCTCTAATCAGTTGTTAGCACCAACTGTACTCACCTTAGT 417140
                               i         i             i                     
  scaffold171|s       2905 AAAAAGCAGACCTCCAATCAGTTGTTAGTACCAACTGTACTCACCTTAGT 2954

  scaffold178|s     417141 CTCCAAGATCAAAATAAGTTACCAGAGTTACTCACAGAATATGAGGAAAT 417190
                                   i     i       i              --         v 
  scaffold171|s       2955 CTCCAAGACCAAAACAAGTTACTAGAGTTACTCACAG--TATGAGGAACT 3002

  scaffold178|s     417191 CTTTTATGGAAGACTAGGTGATTGGAATACGGATCCCGTCTCCCTAGAAC 417240
                           i   v      v               i  i  i                
  scaffold171|s       3003 TTTTGATGGAACACTAGGTGATTGGAACACAGACCCCGTCTCCCTAGAAC 3052

  scaffold178|s     417241 TAAATGAAGGCGCTAAGCCATATCATGGCCGACCATTCCCAGTCCCAAGA 417290
                            i  v                                      v    ii
  scaffold171|s       3053 TGAAGGAAGGCGCTAAGCCATATCATGGCCGACCATTCCCAGTGCCAAAG 3102

  scaffold178|s     417291 TTACACAAAGAGACCATAATCAAAGAATTAAATAGGCTCTGTGAACTAGG 417340
                           v          i                 i                 i  
  scaffold171|s       3103 ATACACAAAGAAACCATAATCAAAGAATTGAATAGGCTCTGTGAACTGGG 3152

  scaffold178|s     417341 GGTATTAGAGTTTCAGCCTGCATTTGAATGGGCGTCACCCACTTTCATAA 417390
                                                  iv                 v  i    
  scaffold171|s       3153 GGTATTAGAGTTTCAGCCTGCATCAGAATGGGCGTCACCCACATTTATAA 3202

  scaffold178|s     417391 TTCCAAACAAAGATAAAACCGTAAGGTATATATGTGTTTATTGAGAGGTG 417440
                            v     -        v  i   v v v   v v  v  v v i  i  i
  scaffold171|s       3203 TACCAAA-AAAGATAACACTGTACGCTTTATCTCTGATTTTAGGGAAGTA 3251

  scaffold178|s     417441 AATAAACATCTAGTTAGGAAACCGTTTCCATTGCCAAAAATCAGTACAGT 417490
                                  iv                       i  v              
  scaffold171|s       3252 AATAAACGGCTAGTTAGGAAACCGTTTCCATTACCCAAAATCAGTACAGT 3301

  scaffold178|s     417491 TTTGCAAGAGTTAGAAGGGTTTACTTTTGCCACAGCCCTTGATTTAAACA 417540
                           v                 i  i                            
  scaffold171|s       3302 GTTGCAAGAGTTAGAAGGATTCACTTTTGCCACAGCCCTTGATTTAAACA 3351

  scaffold178|s     417541 TGGGATATTATACCATAAGATTGGATCCTGATGCATCCAAAATCTGAACC 417590
                               v  i  i      v        v                   v   
  scaffold171|s       3352 TGGGTTACTACACCATACGATTGGATACTGATGCATCCAAAATCTGCACC 3401

  scaffold178|s     417591 ATCATTTTCCCATGGGGAAAGTATTCATATCTCAGATTACCAATGGGGAT 417640
                                      v           i        i        i     v  
  scaffold171|s       3402 ATCATTTTCCCTTGGGGAAAGTACTCATATCTTAGATTACCGATGGGTAT 3451

  scaffold178|s     417641 TGCAGGTTATCCCGAAATCTTTCAGACAAAAATGTCAGAGCTCATGGTAG 417690
                                   v      v         i            v   v     v 
  scaffold171|s       3452 TGCAGGTTCTCCCGACATCTTTCAGGCAAAAATGTCAGTGCTAATGGTTG 3501

  scaffold178|s     417691 CCTTAGAGTTTGTAAGAACTTATCTAGATTATTTGCTATGCATCACCAGG 417740
                                     i   vi         i   vi      v            
  scaffold171|s       3502 CCTTAGAGTTCGTACAAACTTATCTGGATGGTTTGCTTTGCATCACCAGG 3551

  scaffold178|s     417741 GCAAGTCTGGATGACCACCTAGAACATTTAAGGTTGGTACTTCCCTGGTT 417790
                                                  v                  v  v ii 
  scaffold171|s       3552 GCAAGTCTGGATGACCACCTAGATCATTTAAGGTTGGTACTTACCAGACT 3601

  scaffold178|s     417791 GCCAGAAGCGGGCTTGTGAGTGAATGCCCCAAAATCGAAATTCTGTGCTA 417840
                             v   v i       v    v  ii          i  i  i      i
  scaffold171|s       3602 GCGAGACGTGGGCTTGAGAGTCAACACCCCAAAATCAAAGTTTTGTGCTG 3651

  scaffold178|s     417841 TTGAAACAGAGTACTTAGGATGTATCATAACCAGAACAGGCATGAAGCAA 417890
                            v  i     i  ii i    i   vv       i  v     i    v 
  scaffold171|s       3652 TAGAGACAGAATATCTGGGATATATATTAACCAGGACTGGCATAAAGCCA 3701

  scaffold178|s     417891 CAACCAAACAAAGTGCAGGCGATAATTGCAATTACACCGCCAAAGCAAGT 417940
                             i           i  i      v i     i           i     
  scaffold171|s       3702 CAGCCAAACAAAGTACAAGCGATACTCGCAATCACACCGCCAAAACAAGT 3751

  scaffold178|s     417941 CAAAGACCTCCGTAGGTTCCTGGGCATGGTCCAGTACTATAGAGATCTTT 417990
                                                                      v      
  scaffold171|s       3752 CAAAGACCTCCGTAGGTTCCTGGGCATGGTCCAGTACTATAGATATCTTT 3801

  scaffold178|s     417991 GAGCAAGATGTAGTGAAATACTTGCCCCACTCATCTCATTGGTAGGAGAG 418040
                            i      i          i            ii                
  scaffold171|s       3802 GGGCAAGACGTAGTGAAATGCTTGCCCCACTCGCCTCATTGGTAGGAGAG 3851

  scaffold178|s     418041 TGTGGCCATACC-AAGTCACCAAAGCCAAGAAAACCAAAAAGAGACCTTG 418089
                                i     i-                             v       
  scaffold171|s       3852 TGTGGTCATACTAAAGTCACCAAAGCCAAGAAAACCAAAAAGCGACCTTG 3901

  scaffold178|s     418090 GTAGTGGGATGAGATACATCAAATAGCATTTGACAATGTAAAAACTACAA 418139
                              v         i    i              i  i      i  i v 
  scaffold171|s       3902 GTATTGGGATGAGGTACACCAAATAGCATTTGATAACGTAAAAGCTGCTA 3951

  scaffold178|s     418140 TCACAAAAGATGTAGTTTTAGCCTACCCTGATTTTTCAAAGGAATTTGAA 418189
                             i v           i        i  i    v     v          
  scaffold171|s       3952 TCGCTAAAGATGTAGTCTTAGCCTATCCCGATTATTCAATGGAATTTGAA 4001

  scaffold178|s     418190 ATATACACTGATGCCTTGTCTAAACAACTTGGCTCAGTGATTACTCAAGG 418239
                                          vi               i              i  
  scaffold171|s       4002 ATATACACTGATGCCGCGTCTAAACAACTTGGTTCAGTGATTACTCAGGG 4051

  scaffold178|s     418240 TAATCGGTCTCTTGCATTTTTCAGCAGAAAATTGTCTGTTACACAACAAA 418289
                               -i i i  i  iv i     ii     i       v  i       
  scaffold171|s       4052 TAAT-AGCCCCTCGCGATCTTCAGTGGAAAACTGTCTGTGACGCAACAAA 4100

  scaffold178|s     418290 AATACAGAGTGATCAAAAGTGAACTACTGGCCATGGTGGAGACACTTAAA 418339
                            i     v    i i   v v  i        v i              i
  scaffold171|s       4101 AGTACAGTGTGACCGAAATTTAATTACTGGCCCTAGTGGAGACACTTAAG 4150

  scaffold178|s     418340 GAGTTCAAAGGTATGCCGTGGGGACAAACAATCAAGGTCTACACAGACCA 418389
                                      i  i i          vv   v        i        
  scaffold171|s       4151 GAGTTCAAAGGCATACTGTGGGGACAACAAATAAAGGTCTATACAGACCA 4200

  scaffold178|s     418390 TAAAAACTTAATCCAAGATGCCCTTGGACTAACCTCAGACTGTGTCTATC 418439
                              i                     ---i       v   i v      i
  scaffold171|s       4201 TAAGAACTTAATCCAAGATGCCCTT---TTAACCTCTGACCGAGTCTATT 4247

  scaffold178|s     418440 AGTGGAGATTATTACTTGAAGAGTATGGTCCTGAAATTGTGCACATCAAA 418489
                           iv                             i              v   
  scaffold171|s       4248 GCTGGAGATTATTACTTGAAGAGTATGGTCCCGAAATTGTGCACATAAAA 4297

  scaffold178|s     418490 GGCATCCATGGTACTGTTGCTGGTGCCATCTCCGGGTCAGACTTGGGTTC 418539
                                    iii  v       i         iv i ii    iv   i 
  scaffold171|s       4298 GGCATCCATAACACGGTTGCTGATGCCATCTCTCGATTGGACTCCGGTCC 4347

  scaffold178|s     418540 AATCCAAGATGACAATGCCAATTGAATGACGTTGATGTTCACAAAATGCT 418589
                             i            i        i     ------              
  scaffold171|s       4348 AACCCAAGATGACAACGCCAATTGGATGAC------GTTCACAAAATGCT 4391

  scaffold178|s     418590 GGCGTCACTAAACCAAGCATGCAATAAGTGCAGAAAGCACTCATGATCAC 418639
                             i       v  ii    i   vi      v  v      iv   i   
  scaffold171|s       4392 GGTGTCACTACACTGAGCACGCATCAAGTGCTGACAGCACTTCTGACCAC 4441

  scaffold178|s     418640 CACAAAGATACCAATATGGTGTTCGCCAATCGCAGTGACAAAGATGTAAT 418689
                             vi  ii  ii   v   i   i  i   i    i   i          
  scaffold171|s       4442 CAAGAAAGTATTAATCTGGCGTTTGCTAATTGCAGCGACGAAGATGTAAT 4491

  scaffold178|s     418690 TTACCCATTAACAGTAAAGGAAATTGCACAAGCCCAGAAAAAATGATGCA 418739
                                          i    i                 vi v -      
  scaffold171|s       4492 TTACCCATTAACAGTGAAGGGAATTGCACAAGCCCAGACGACA-GATGCA 4540

  scaffold178|s     418740 ACTTTGAAGAATCTTAGTAAACATGATAAGCATTCCACTCAGCTAGTAGA 418789
                                 v    v   v   i      i   i          ii    i  
  scaffold171|s       4541 ACTTTGCAGAAGCTTCGTAGACATGACAAGTATTCCACTCAATTAGTGGA 4590

  scaffold178|s     418790 GGATACACAATTATTATGTA--------AGGGTGGCCATCCCCAAAGTCC 418831
                                    v  i       --------   i   i           iv 
  scaffold171|s       4591 GGATACACATTTGTTATGTAAGGATGGTAGGATGGTCATCCCCAAAGCAC 4640

  scaffold178|s     418832 TTCAAAATTGAGCAGTTAGTTGGTATCACCATTAC 418866
                                              i           i   
  scaffold171|s       4641 TTCAAAATTGAGCAGTTAGCTGGTATCACCACTAC 4675

Matrix = 20p43g.matrix
Kimura (with divCpGMod) = 16.50
Transitions / transversions = 1.60 (388/243)
Gap_init rate = 0.01 (55 / 3959), avg. gap size = 1.29 (71 / 55)


2831 12.58 3.12 0.65 scaffold178|size795848 418866 419313 (376082) genome_7_21796#DNA 1 459 (0) m_b896s001i36 48816

  scaffold178|s     418866 CCGTAAATTCTGGAGCATAAGAACCACAAAATGTGTGGTCAATTCGAATT 418915
                                v  v i                        i     v  i   v 
  genome_7_2179          1 CCGTATATACCGGAGCATAAGAACCACAAAATGTGCGGTCATTTTGAAAT 50

  scaffold178|s     418916 GATATTTTTAGTCATTCTTATACCCCGAATGAAGGTAGTTGTCCTCATGC 418965
                               ii   v  vi                    v   iv       i  
  genome_7_2179         51 GATACCTTTTGTGGTTCTTATACCCCGAATGAAGCTAGCAGTCCTCACGC 100

  scaffold178|s     418966 GATGGAAAAAA--GTATCTCTTGTCTTTTCTTTTTTTACTTCAATTACCC 419013
                                      --            -   v         i  v       
  genome_7_2179        101 GATGGAAAAAAATGTATCTCTTGTC-TTTATTTTTTTACCTCTATTACCC 149

  scaffold178|s     419014 TACCTGAAGGGTACAGTACAGAGCACATCACACACATCACACCAAACATT 419063
                               i         v     v                    v i    v 
  genome_7_2179        150 TACCCGAAGGGTACCGTACACAGCACATCACACACATCACAACGAACAAT 199

  scaffold178|s     419064 CACCAGCATCCCCTGCCACACCTCACT----------GTGGTGAGTTTTT 419103
                            i          v   vi        i----------  i          
  genome_7_2179        200 CGCCAGCATCCCGTGCAGCACCTCACCATGGTGACGGGTAGTGAGTTTTT 249

  scaffold178|s     419104 GGTCATAATTCCAGAATTCGGCCAAATATTTGGACCCATGGGGAGCTACA 419153
                                     vv v  i    - i        i  v  i     i     
  genome_7_2179        250 GGTCATAATTAAATAACTCGG-CGAATATTTGAACGCACGGGGAACTACA 298

  scaffold178|s     419154 CATATGGGGAAATTGGTGTCGATAAGGAGAATCTAAAGGAAACAGCTTTA 419203
                                              i  ii              ivi i       
  genome_7_2179        299 CATATGGGGAAATTGGTGTTGACGAGGAGAATCTAAAGACGATAGCTTTA 348

  scaffold178|s     419204 GATTAAACAGAGTGTGTTAATTGGTC-AAAAAAACAAATGTTCACCAAAA 419252
                             vi                    i -                       
  genome_7_2179        349 GAACAAACAGAGTGTGTTAATTGGCCGAAAAAAACAAATGTTCACCAAAA 398

  scaffold178|s     419253 TCAGTCATTTTG-ACTGGGTGGTTCTTATACCCCAGTGGTTCTTATGCTC 419301
                             i         - v -                 i               
  genome_7_2179        399 TCGGTCATTTTGCAGT-GGTGGTTCTTATACCCCGGTGGTTCTTATGCTC 447

  scaffold178|s     419302 CAGAATTTACGG 419313
                            i v  v     
  genome_7_2179        448 CGGTATATACGG 459

Matrix = 20p43g.matrix
Kimura (with divCpGMod) = 10.66
Transitions / transversions = 1.24 (31/25)
Gap_init rate = 0.02 (7 / 447), avg. gap size = 2.43 (17 / 7)


618 13.49 0.00 4.81 scaffold178|size795848 419314 419422 (375973) scaffold5|size2025720_(dbseq-nr_679)_[1089321,1095660]#LTR/Gypsy 4705 4808 (1532) m_b896s001i37 48817

  scaffold178|s     419314 TATTTGCAGCATCCTGTGGACACACATGTCTTGAAGAGACGCTACACGCT 419363
                             i             --        i              i    i  i
  scaffold5|siz       4705 TACTTGCAGCATCCTG--GACACACACGTCTTGAAGAGACGTTACATGCC 4752

  scaffold178|s     419364 GAGATTTATTGGAAAGGTATGAGACGTACCATCCCATCACATGTTGTCAC 419413
                            v   v               v  v    i    v      ---     v
  scaffold5|siz       4753 GCGATGTATTGGAAAGGTATGCGAAGTACTATCCGATCACA---TGTCAA 4799

  scaffold178|s     419414 AAACCCTTG 419422
                               iv   
  scaffold5|siz       4800 AAACTGTTG 4808

Matrix = 20p43g.matrix
Kimura (with divCpGMod) = 12.77
Transitions / transversions = 1.00 (7/7)
Gap_init rate = 0.05 (5 / 108), avg. gap size = 1.00 (5 / 5)

622 10.88 0.00 2.17 scaffold178|size795848 419314 419407 (375988) scaffold47|size554194_(dbseq-nr_186)_[432836,439198]#LTR/Gypsy 4723 4814 (1549) m_b896s001i38 48817

  scaffold178|s     419314 TATTTGCAGCATCCTGTGGACACACATGTCTTGAAGAGACGCTACACGCT 419363
                             i             --        i              i    i  v
  scaffold47|si       4723 TACTTGCAGCATCCTG--GACACACACGTCTTGAAGAGACGTTACATGCA 4770

  scaffold178|s     419364 GAGATTTATTGGAAAGGTATGAGACGTACCATCCCATCACATGT 419407
                            v   v               v  v         v         
  scaffold47|si       4771 GCGATGTATTGGAAAGGTATGCGAAGTACCATCCGATCACATGT 4814

Matrix = 20p43g.matrix
Kimura (with divCpGMod) = 10.61
Transitions / transversions = 0.67 (4/6)
Gap_init rate = 0.02 (2 / 93), avg. gap size = 1.00 (2 / 2)


8256 13.93 2.68 2.46 scaffold178|size795848 419405 420824 (374571) scaffold171|size496807_(dbseq-nr_295)_[215868,222163]#LTR/Gypsy 4834 6256 (40) m_b896s001i39 48815

  scaffold178|s     419405 TGTTGTCACAAACCCTTGGGAGGCTTTATGTGTGGACATTATTGGACCAG 419454
                              ii                   i i          v           v
  scaffold171|s       4834 TGTCATCACAAACCCTTGGGAGGCCTCATGTGTGGACCTTATTGGACCAT 4883

  scaffold178|s     419455 ACTCTCTCAAAGGTAAGGATGGGACAGAAATTGACTTTATGTGTCTTACT 419504
                             v i           i               i                 
  scaffold171|s       4884 ACACCCTCAAAGGTAAAGATGGGACAGAAATTAACTTTATGTGTCTTACT 4933

  scaffold178|s     419505 ATGATAGATCCAGCTTCTAGTTGGTTTGAAATAGTGGAACTGCTGGTAAC 419554
                                vi                       i    i       i      
  scaffold171|s       4934 ATGATCAATCCAGCTTCTAGTTGGTTTGAAGTAGTAGAACTGCCGGTAAC 4983

  scaffold178|s     419555 CACATGTGCAGTTACTCCCATGGATACAAAGGGGCAGAAGGGCACTAAGA 419604
                               vi   i          i      v  i     i             
  scaffold171|s       4984 CACAGATGCGGTTACTCCCACGGATACTAAAGGGCAAAAGGGCACTAAGA 5033

  scaffold178|s     419605 CTCAGAACAATACTAAGTTACAGTAATTTGACAAATCATCTGCAATGATA 419654
                               v v    v v  i    vi  v                        
  scaffold171|s       5034 CTCATACCAATCCAAAATTACCATACTTTGACAAATCATCTGCAATGATA 5083

  scaffold178|s     419655 AGTAACTTAGTTAATAAGACCTGATTTAGCCACTATCCACGTTGTCAATA 419704
                                i     v        i  i       ii                 
  scaffold171|s       5084 AGTAATTTAGTGAATAAGACTTGGTTTAGCCGTTATCCACGTTGTCAATA 5133

  scaffold178|s     419705 CATTATTTATGACAATGGAAGTGAATTGAAACTTCACTTCAAAGCCCTTT 419754
                                                i     v           ii         
  scaffold171|s       5134 CATTATTTATGACAATGGAAGCGAATTCAAACTTCACTTTGAAGCCCTTT 5183

  scaffold178|s     419755 GTGAATCATGTGAGATCACAACGTAAGCCAACCAGTGTCAAGAACCCACA 419804
                           v        i  i     - i                             
  scaffold171|s       5184 CTGAATCATATGGGATCA-AGCGTAAGCCAACCAGTGTCAAGAACCCACA 5232

  scaffold178|s     419805 AGCGAATGCAATACTGGAGCAGGTGCATCAAGTAATTACTGCAATGCTCC 419854
                             i      v          i                             
  scaffold171|s       5233 AGTGAATGCTATACTGGAGCGGGTGCATCAAGTAATTACTGCAATGCTCC 5282

  scaffold178|s     419855 GCACTACTGAACTACATGTGGCCAATACAGTGGTTGCCAGTGACATAGAC 419904
                                         v ii             iv v   i          i
  scaffold171|s       5283 GCACTACTGAACTAGACATGGCCAATACAGTATTAGCCGGTGACATAGAT 5332

  scaffold178|s     419905 ATGTTCCCAACAAACGCCGCATGGG-CCATTCACTCAACTTACCACACTG 419953
                           ii     i  iv  i  v       -      i            i  v 
  scaffold171|s       5333 GCGTTCCTAATCAATGCAGCATGGGACCATTCGCTCAACTTACCATACAG 5382

  scaffold178|s     419954 TACTAAAAGCCTCCCCCGGGAGCAGCAATTTTTGGCAGGGACATGTTGTT 420003
                                           -i  v                             
  scaffold171|s       5383 TACTAAAAGCCTCCCC-AGGTGCAGCAATTTTTGGCAGGGACATGTTGTT 5431

  scaffold178|s     420004 TGACATTCCCTTCCTTGCTGACTGGAATAAAATTGGAGAACATAGGCAGC 420053
                           iv  i                            v              i 
  scaffold171|s       5432 CTACGTTCCCTTCCTTGCTGACTGGAATAAAATAGGAGAACATAGGCAAC 5481

  scaffold178|s     420054 ACCAAACAGACCTCAACACAATGCAAGAAAATTGCTCACGCCGTGATTGG 420103
                                  v           i     i      i         i       
  scaffold171|s       5482 ACCAAACTGACCTCAACACGATGCAGGAAAATCGCTCACGCCATGATTGG 5531

  scaffold178|s     420104 GATTACAAAGTTGGTGATCAAGTACTTCTTAGAAAAGATGGTATCCTCCG 420153
                                i                                        v i 
  scaffold171|s       5532 GATTATAAAGTTGGTGATCAAGTACTTCTTAGAAAAGATGGTATCCACTG 5581

  scaffold178|s     420154 CAAATCAGAGAGTTGGTATGAAAGTGATCCTTGGACTATCACAACAATTC 420203
                              i         i                             i v    
  scaffold171|s       5582 CAAGTCAGAGAGTCGGTATGAAAGTGATCCTTGGACTATCACAGCTATTC 5631

  scaffold178|s     420204 ATTTAACTGGGACAATCAGGGATCAACATGGAACAAACTCAGAACATTTA 420253
                             v i v      v       v     ii  v     v  v    iv   
  scaffold171|s       5632 ATATGAATGGGACTATCAGGGTTCAACGCGGTACAAAATCTGAACGATTA 5681

  scaffold178|s     420254 AATATGGGAAGAGTCACACCTTTTTTAAACCAGCAGAACTAAACAGTTCT 420303
                                vi                     -        vi   v  i vi 
  scaffold171|s       5682 AATATCAGAAGAGTCACACCTTTTTTAA-CCAGCAGACTTAACCAATATT 5730

  scaffold178|s     420304 AAACATGTTATTTTT-ATATGTCATCTACCTCTCCTGTATCAACACTTAC 420352
                             i            -  i        v     i  ii iv         
  scaffold171|s       5731 AAGCATGTTATTTTTTATGTGTCATCTCCCTCTTCTACACAAACACTTAC 5780

  scaffold178|s     420353 GCTTTACCACACAGCCAGAGACTTGACAGTTTGTTACACTAGTTATATAA 420402
                                 v       i  v      vvi       ---  -----   -  
  scaffold171|s       5781 GCTTTAGCACACAGTCACAGACTTTTTAGTTTGT---AC-----ATA-AA 5821

  scaffold178|s     420403 GAGACATGGATACTTTCTTACCTCATGTAGGTTTTTTCCTTTCTTCTAGT 420452
                                       v   i  v   i- ii           ii    i vv 
  scaffold171|s       5822 GAGACATGGATAATTTTTTTCCTT-TACAGGTTTTTTCCCCTCTTTTTTT 5870

  scaffold178|s     420453 -CACCCTGATACTCCATTCGTGGGGGCGAGTGACATAGGCCAAGTACCTA 420501
                           -         v                         v       v     
  scaffold171|s       5871 TCACCCTGATCCTCCATTCGTGGGGGCGAGTGACATTGGCCAAGAACCTA 5920

  scaffold178|s     420502 CCTTA-------------TTTAGACCCCTA--AGTACCAAATAT------ 420530
                                -------------  v v    i  --        -   ------
  scaffold171|s       5921 CCTTAATTTGTACCCTCATTGATACCCTTATTAGTACCAA-TATGGACTA 5969

  scaffold178|s     420531 -----AAAACTCCCAGGTAGGGACTCATCCTAACCCCCCAAGTGAGGAAG 420575
                           -----          i   i  iv       i   i        iv  ii
  scaffold171|s       5970 ATTCGAAAACTCCCAAGTAAGGGATCATCCTGACCTCCCAAGTGGTGAGA 6019

  scaffold178|s     420576 GATCCTGACAAGGCCAAAGATTCATATCTTTGGATATAAGCAACAGGAGA 420625
                            i    i   -  iii   i i        i    v  v  i  ii i  
  scaffold171|s       6020 GGTCCTAACA-GGTTGAAGGTCCATATCTTCGGATCTATGCGACGAGGGA 6068

  scaffold178|s     420626 ACACCCCTGTAGAGAACACCC------TCTAGAGAAGGGTATAAACATAC 420669
                              iv -   v-      i  ------i  ------    i         
  scaffold171|s       6069 ACATGC-TGTC-AGAACATCCATGTTCCCT------GGGTGTAAACATAC 6110

  scaffold178|s     420670 CAGGATGGTGTAGAA-CCTACACAAAATCTAATTGTTTTGTGTGAGGATG 420718
                              i iv        -        i    vv   i   i  v--------
  scaffold171|s       6111 CAGAACTGTGTAGAAACCTACACAGAATCATATTATTTCGTT-------- 6152

  scaffold178|s     420719 AAAGGGATTGCATTGCAC-TTCCATCCTCATTTGTACATTGTAATCAATA 420767
                           ---       i    -  - i              v v      v  v  
  scaffold171|s       6153 ---GGGATTGTATTG-ACATCCCATCCTCATTTGTTCTTTGTAAACACTA 6198

  scaffold178|s     420768 AAAAATAAGCTCACAAATTACCAACACCAACAAAGTTGTATC-TCGTTCC 420816
                             vi                   v  i       vi i  v -i v  vi
  scaffold171|s       6199 AATGATAAGCTCACAAATTACCATCATCAACAAATCTATAACACCTTTAT 6248

  scaffold178|s     420817 CTACAAAA 420824
                               i   
  scaffold171|s       6249 CTACGAAA 6256

Matrix = 20p43g.matrix
Kimura (with divCpGMod) = 13.85
Transitions / transversions = 1.57 (118/75)
Gap_init rate = 0.03 (46 / 1419), avg. gap size = 1.59 (73 / 46)


4808 31.96 5.28 2.92 scaffold178|size795848 420799 423373 (372022) C scaffold119|size395038_(dbseq-nr_535)_[319679,324762]#LTR/Copia (2267) 2817 184 m_b896s001i40 48813

  scaffold178|s     420799 AAAGTTGTATCTCGTTCCCTACAAA-AACAGGACGTAG--GTCACCATTC 420845
                                -ii   -    i v v    -i   vv   -  --  i    i  
C scaffold119|s       2817 AAAGT-ACATC-CGTTTCATCCAAATGACATCACG-AGTAGTTACCACTC 2771

  scaffold178|s     420846 CATTTGTTGCTAGAACCTACACTTTACCG-TAT--GATTCTT-----GAT 420887
                                     ii  v  i   i iv v i-   --  i   i-----   
C scaffold119|s       2770 CATTTGTTGCCGGATCCCACATTCGAACACTATCAGACTCTCTGTTGGAT 2721

  scaffold178|s     420888 GAAGAAGCCATCCAACAAA--TCCTTTCA-TTCTTCCATCACTGGCTTTG 420934
                            i v  -----        --  v i   -   iv v   v ii v    
C scaffold119|s       2720 GGATAA-----CCAACAAACATCATCTCAATTCCACGATCTCCAGATTTG 2676

  scaffold178|s     420935 CC--TGTG-CCATTTGGATCCTTCATCACAAC-CTGGCCTCTCACCAGGT 420980
                             --i i -    i  i---------      - i   i  v v   v  
C scaffold119|s       2675 CCATCGCGGCCATCTGA---------CACAACACCGGCTTCACCCCATGT 2635

  scaffold178|s     420981 TCTCAAGTTAACCACCCAATTCAGATTTTCTTTAAATACATGAATGTCTC 421030
                              v ii  v  vi    i  ii     vv   iv v     i vi  i 
C scaffold119|s       2634 TCTAAGATTCACAGCCCAGTTTGGATTTGATTTGTAGACATGGAAATCCC 2585

  scaffold178|s     421031 TAGTTGCAATTTTACTTCCTAGGGTTACAACTGCGATGGTTACAATTCTT 421080
                            v      i i  ii v i  ---------   --- v  i  ---i  v
C scaffold119|s       2584 TTGTTGCAGTCTTGTTGCTTA---------CTG---TTGTCAC---CCTG 2550

  scaffold178|s     421081 TTGCCCTCCCATTGTGTTGCACATGTGATTGCCTCAATTGTCAACTT--- 421127
                           vv   v  vvi      v      v    v  i     i i      ---
C scaffold119|s       2549 AGGCCGTCAAGTTGTGTAGCACATTTGATAGCTTCAATCGCCAACTTGCC 2500

  scaffold178|s     421128 -----------------------TAGCCCCCATTTGAGCTCTTACCCCAC 421154
                           -----------------------i         ivv       i  iii 
C scaffold119|s       2499 CCGAACATCATCAGGAATATGTGCAGCCCCCATCATAGCTCTTGCCTTGC 2450

  scaffold178|s     421155 ATGCAATGCATGGGAAAGAAATATCAGCTAGATTGTT-TGTTGCAGCTTT 421203
                           vv     ii    i  v vv vv     i i      -  i  ii - v 
C scaffold119|s       2449 CGGCAATATATGGAAATGCTAGTTCAGCCAAATTGTTATGCTGTGG-TGT 2401

  scaffold178|s     421204 CTCTCTTGAGGTAGATTTGAAGTTGAGAGGTTGCAATGGTTTTCAATTGC 421253
                           v  v vv  i   i i ii  i iv vv        v  i  i  i i v
C scaffold119|s       2400 ATCACGAGAAGTAAACTCAAAATCCACTGGTTGCAAAGGCTTCCAGTCGA 2351

  scaffold178|s     421254 CC---CCAGCATTATGTTAAACCTTTTTGTTTTCTTTGGCTGGATTTAAT 421300
                            v---   i viv  v  vv v  i      i   iii  i    ii  i
C scaffold119|s       2350 CATTGCCAACTCGATTTTCCAGCTCTTTGTTCTCTCCAGCCGGATCCAAC 2301

  scaffold178|s     421301 CACATGATTTGAATCAGAATTCCCCTGTGCACTAGTTTTTTTTCAAAAAC 421350
                            iv  v   vi   ii    v  v vv  ivii --    v v  vi   
C scaffold119|s       2300 CGAATTATTGAAATTGGAATGCCACGCTGTTTCA--TTTTGTGCATGAAC 2253

  scaffold178|s     421351 TCGCACATACACTCTGCCATGCCTTTCTTTGTCAGGGTGAAGTTGCACTA 421400
                             i  vi i ii   i    v  i  i     ii v  i    i  v i 
C scaffold119|s       2252 TCACAGGTGCGTTCTACCATTCCCTTTTTTGTTGGTGTAAAGTCGCTCCA 2203

  scaffold178|s     421401 TTTTTTACCAGTGGCTTCATCAACAATTGGTTTTGATTCATTTCTTTATG 421450
                           i  i  v              v  i i ivi  iv i-     v  i vi
C scaffold119|s       2202 CTTCTTTCCAGTGGCTTCATCCACGACTACCTTCCAC-CATTTGTTCAAA 2154

  scaffold178|s     421451 AACTCAAACTCAGAACAACATCCATCATTGATACAGAGAACTTTACACAG 421500
                            i   i     v   i--     iv v v    i  v  - i  iv    
C scaffold119|s       2153 AGCTCGAACTCTGAAT--CATCCGACTTGGATATAGTGA-CCTTGGACAG 2107

  scaffold178|s     421501 G-CCAAGTAGACTTTCCCATGGTGGGCCTCCAGCATTGGAAGCTTTACTT 421549
                            -           i    - vvv  iv iviv  v  i i    v     
C scaffold119|s       2106 GTCCAAGTAGACTCTCCC-TCCAGGAACCGTTGCCTTAGGAGCTGTACTT 2058

  scaffold178|s     421550 TCTTTGTGTCCATTTT-CTGCTT-GCTTTGGCCTTTGCACAATG-AGCCA 421596
                                iiiiv i    -      -  i  v     v        -  v  
C scaffold119|s       2057 TCTTTACACACGTTTTTCTGCTTTGCCTTTGCCTTAGCACAATGGAGACA 2008

  scaffold178|s     421597 TGGTTTGAATGTTATGTCACTGAGCGTCCAACCAAGTTCCCTTGAAC--T 421644
                           v  i    i    viviv v    iv             --    i -- 
C scaffold119|s       2007 GGGCTTGAGTGTTCCTCGAGTGAGTTTCCAACCAAGTTC--TTGAGCAGT 1960

  scaffold178|s     421645 TTTCCATGTTGACTCTTCATCTCTGTGTCCCAGTTGTCCATGTTCTTTTT 421694
                                v         i     v ii       i vi i    iv i    
C scaffold119|s       1959 TTTCCTTGTTGACTCCTCATCACCATGTCCCAATAATTCATGCGCCTTTT 1910

  scaffold178|s     421695 GAATATTCATTTTTGCTCTGACATCCATG-AGGCTGCACATCTAGCAGCA 421743
                              i           i  ii     vi  - i  i     ivi v v   
C scaffold119|s       1909 GAACATTCATTTTTGTTCCAACATCAGTGCAAGCCGCACACACATCTGCA 1860

  scaffold178|s     421744 TCTCGAACCAACCAACTTGTAATAATGTCTCTGCAAGCTGCGAGAATAAT 421793
                           iiv     v  i i  v  i  vi   v i ii i   i i i v  v i
C scaffold119|s       1859 CTACGAACAAATCGACATGCAAAGATGGCCCCACGAGCCGTGGGTATCAC 1810

  scaffold178|s     421794 GATATCAAAAGGAATCTCTCCACAGTTGCCAATATTTAGTGCAACATC-A 421842
                                     vvv   v i    vii v   v vv v   iii ivi -i
C scaffold119|s       1809 GATATCAAAATTTATCACCCCACCACTTCCATTTGTGAGTATGATCCCGG 1760

  scaffold178|s     421843 CTGCCCT-TCAGATATTGATGATACAGCCATGGCAAAGTAGCAGTGCTGA 421891
                               vi -i    -iv i   v v     iiv          v   iii 
C scaffold119|s       1759 CTGCATTCCCAGA-GGTAATGCTCCAGCCGCTGCAAAGTAGCCGTGTCAA 1711

  scaffold178|s     421892 GTGGATT-GGTTGAAGTTCAACTTTTCATTGTAATTAACATCATTCAATA 421940
                            iv   i-ii     i    i               v      v i   i
C scaffold119|s       1710 GCTGATCAAATTGAAATTCAGCTTTTCATTGTAATTCACATCAGTTAATG 1661

  scaffold178|s     421941 TTGTGTTTTA-CCCCAATGCTCTATATTATGCCACAAATTGGCTCTACAA 421989
                              i-   i -        i  i  v ii            i ivv   v
C scaffold119|s       1660 TTGC-TTTCATCCCCAATGTTCCATCTCGTGCCACAAATTGACCAGACAC 1612

  scaffold178|s     421990 ATCAGTGGTA--TATTGCATTCACTACCATCCTGATATGACCAAGGCTTG 422037
                           i   i    i-- i    v      i  vii i i i             
C scaffold119|s       1611 GTCAATGGTGCTTGTTGCCTTCACTGCCTCTCCGGTGTGACCAAGGCTTG 1562

  scaffold178|s     422038 CACTACTGAACTCACTTTCAGTTGTAGTGCCCATTTATGTTGTTTGTAGA 422087
                               i ii    vv  i  iv iii  i        -       v     
C scaffold119|s       1561 CACTGCCAAACTGTCTCTCGTTCACAGCGCCCATTT-TGTTGTTAGTAGA 1513

  scaffold178|s     422088 ATGGCTTGTTGCACCTATATGTTGACAATCCATGTAAAACTTTGCTAGAG 422137
                              i    v   i  - v -  iiv i      i ivv     vv  i  
C scaffold119|s       1512 ATGACTTGATGCGCC-AGA-GTCACCGATCCATATGTCACTTTCATAAAG 1465

  scaffold178|s     422138 TATCTTAAAAAGCATTGACATGTT--GTTTGGTCACTGGTGACTGAGATT 422185
                           i  i i   ivi     ii i  i-- i  v i i   iiivi v  v i
C scaffold119|s       1464 CATTTCAAAGCACATTGGTACGTCCAGCTTTGCCGCTGACACTTCAGTTC 1415

  scaffold178|s     422186 C-CCAATAC---CCAC-----CC--------TGCTTGGCTGTAATGTGGT 422218
                            -   v i ---  i -----  --------      v ii  vi i  v
C scaffold119|s       1414 CTCCATTGCTAGCCGCGCTTTCCAAGTTACATGCTTGCCCATATCGCGGA 1365

  scaffold178|s     422219 TCTTCAGGCCAAC-TCTTGCAAAATTGTGTTCATCATCATTGGTCTCCTC 422267
                              v   i v i -i v  -     iv  i    i vv  ii vi     
C scaffold119|s       1364 TCTACAGACAAGCACCGTG-AAAATCCTGCTCATTAGAATCAGGTTCCTC 1316

  scaffold178|s     422268 TACACTAGCAAGAAAAA-TTCTACACTGATTCCAGCTTTTGTGTCCTTCT 422316
                           i   v v  v  v v  -   i      v        v  vivi      
C scaffold119|s       1315 CACAGTTGCTAGCACAATTTCCACACTGCTTCCAGCTGTTTCCCCCTTCT 1266

  scaffold178|s     422317 TAGCCGCATCCTTGAATCAACAAGAAGCATTCTTGGCATG---CTTTTAC 422363
                            i   ivi      v i  vivi iv  ---    v  v ---     v 
C scaffold119|s       1265 TGGCCAGGTCCTTGTACCATTTGGGTGC---CTTGTCAGGGAACTTTTTC 1219

  scaffold178|s     422364 AATCTGTCTGGATCATTGTGTCCATCATTGCCA----------------- 422396
                           v v v   v v    v          v  v   -----------------
C scaffold119|s       1218 CAACAGTCAGCATCAGTGTGTCCATCTTTTCCACAGGAACTACACTTCTT 1169

  scaffold178|s     422397 -CTAAATCCAGATCCAAATATACCTT-CTTGGTCTTTCACTTGAGGCAGT 422444
                           - i i           i  viv    -i    ii  v iivivi    i 
C scaffold119|s       1168 TCCAGATCCAGATCCAGATCCCCCTTGTTTGGCTTTGCGTACCGGGCAAT 1119

  scaffold178|s     422445 TACTATGCTTGTGTCCTAATTTCTTCTCACAATATCCACAGACATCACCA 422494
                           ivi ii           ivi  i    ii  i  i     i   i  ii 
C scaffold119|s       1118 CCTTGCGCTTGTGTCCTGCCTTTTTCTTGCAGTACCCACAAACACCATTA 1069

  scaffold178|s     422495 AA--CAGTCCTGTCACACTATAAGTACTAGTCAAGTTT-TTTCTCTGTCT 422541
                             --  --  iv ii    v v  i   i     v v -ii  ii v  i
C scaffold119|s       1068 AAATCA--CCCTTTGCACTTTCAGCACTGGTCAATTGTACCTCCTTCTCC 1021

  scaffold178|s     422542 CTTCTGCTATCTG-AAGACTGGTGCATCACCCAAACCCTTCATAAGTTGT 422590
                                i i   v -iv  --          iviv      iii    i  
C scaffold119|s       1020 CTTCTACCATCGGCGCGA--GGTGCATCACTGGTACCCTTTGCAAGTCGT 973

  scaffold178|s     422591 CA-ACCTTTCCATTTGTTTCACAGATTTTCTCAAAGTCTTGAGCCATAAC 422639
                           ii-  i      v             ivii     i       iii  v 
C scaffold119|s        972 TGCACTTTTCCAATTGTTTCACAGATCGCTTCAAAATCTTGAGTTGTACC 923

  scaffold178|s     422640 AGCAAGATGCTGCAAGATCATGTTAGCATTCACCAAATTATTGCAACTCT 422689
                              v i   i           i  v    v  viiii  v     vi   
C scaffold119|s        922 AGCCAAATGTTGCAAGATCATATTTGCATACAGTGGGTTCTTGCATTTCT 873

  scaffold178|s     422690 TTGCTATGATTTCAATCAAATTAGTATCAGGCTTAACTACCTCAAGTTTC 422739
                            v  i    ii ii     v i      v ii   i i       i ivv
C scaffold119|s        872 TGGCCATGACCTTGATCAATTCAGTATCCGATTTAGCCACCTCAAATCGG 823

  scaffold178|s     422740 ACTGTGACTCAAATGATGTCATTGCATTAATGAAGGACATCTCTGATGTT 422789
                           i i  v  i v   i         i v  i v  vvi i ivi   vv  
C scaffold119|s        822 GCCGTCACCCCAATAATGTCATTGTAGTAGTCAATTGCGTTGTTGAACTT 773

  scaffold178|s     422790 GATCTTTTCTTGTTCCTTGTTGAGTTTGATCTCTGCTTTCACATCACATG 422839
                             i   i  vv i  i vi iv ii ii     v  vi       i v  
C scaffold119|s        772 GACCTTCTCAAGCTCTTGATCCAACTCAATCTCAGCACTCACATCGCTTG 723

  scaffold178|s     422840 GCTTGTACTTTCGTTTTAAAAGCTCAACCGATG-GATAAGTCTTTTTTGA 422888
                                i    ii    i i  vi  i -i  ii-      i   iiiivi
C scaffold119|s        722 GCTTGCACTTCTGTTTCAGAATTTCGA-TGACACGATAAGCCTTCCCCTG 674

  scaffold178|s     422889 CAGAATGTCCATGCTCATCATCTTTTTTATCACCATAAGGCCATGACTTG 422938
                            i   vi  vi      ivi      vv     vii   i          
C scaffold119|s        673 CGGAAAATCAGTGCTCACAGTCTTTTGGATCACAGCAAGACCATGACTTG 624

  scaffold178|s     422939 AATCGATGCCAAGTTTCAAAACCTCCATGATGCACTT-TTTGGCATTGTG 422987
                             viv  v  v i v   vi ivv   vi    ii  -    v  -v  i
C scaffold119|s        623 AAGTCATTCCCAATGTCATGATAGCCAGAATGCGTTTGTTTGCCA-GGTA 575

  scaffold178|s     422988 CACTTTCCTAATG-GTTCTTTGTT---TTCACTATTGGTCATTGGACTGA 423033
                             v   i  vv  - i i  ii i---v   v  v   ---    viv  
C scaffold119|s        574 CAATTTTCTCTTGCGCTTTTCATCAAGATCAGTAGTGG---TTGGTTGGA 528

  scaffold178|s     423034 TTGCTTAGAATGCAAAGTTTGTCCAACAAGTTGCCTTGATTGTCAT---A 423080
                           v   v vi   v  i v  v  ivi   iviv i ---    iv  --- 
C scaffold119|s        527 GTGCATCAAATTCAGACTTGGTTGGACAGTCAGTC---ATTGCAATCGAA 481

  scaffold178|s     423081 TTCATTTCATCACAACAATTGTTAGATT---TCAATGGTGTGATCTGAGT 423127
                            i    v i    v   i ii v v i ---i     vvvii     v i
C scaffold119|s        480 TCCATTGCGTCACCACAGTCATGATACTCGGCCAATGCGCCAATCTGTGC 431

  scaffold178|s     423128 GAGATACATTAGGCAGATTTTGACTTTCCTGTCACACTTTGGAACAGTTA 423177
                           i        iivi  iivi iv  i    ii  v              ii
C scaffold119|s        430 AAGATACATCGCACAAGACTCCACCTTCCCATCCCACTTTGGAACAGTCG 381

  scaffold178|s     423178 AAAGGTTCCTTGATTCAG--CC--TATTTTTTGTTTTCCTTTGTTGGCTC 423223
                              v i ii i       --i --  i iv vi i   iiv v      i
C scaffold119|s        380 AAATGCTTTTCGATTCAGATTCGGTACTCATAATCTTCTCGTTTTGGCTT 331

  scaffold178|s     423224 TATCAAATTACTTTTGATTTCAGAGGATCAATATCTTGAATTCTCAAAAT 423273
                           ii i-    -  ivi   i---- i v     vi vi    --    i  
C scaffold119|s        330 CGTT-AATT-CTCACGATC----AAGCTCAATTCCACGAAT--TCAAGAT 289

  scaffold178|s     423274 GGTTTCTGTCAGTTCAGCTCAACTAAGTTAAGTTCA---ATAGC----TA 423316
                           -- i  i --    -- i iiii v v  vv     --- i   ----  
C scaffold119|s        288 --TCTCCG--AGTT--GTTTGGTTTATTTCCGTTCAAGTACAGCACAGTA 245

  scaffold178|s     423317 GTTC----TCCCTGCGATACTTTGAAGTGCAATGGATGATTCCAAACTCT 423362
                           i   ----   i  ivi     i     iiiv    v vv   i  i   
C scaffold119|s        244 ATTCAACTTCCTTGTCGTACTTCGAAGTATGTTGGAAGTGTCCGAATTCT 195

  scaffold178|s     423363 ACTGTCTTGTA 423373
                           v    v i i 
C scaffold119|s        194 CCTGTGTCGCA 184

Matrix = 20p43g.matrix
Kimura (with divCpGMod) = 38.79
Transitions / transversions = 1.53 (483/316)
Gap_init rate = 0.05 (128 / 2574), avg. gap size = 1.66 (213 / 128)


553 28.90 1.34 7.09 scaffold178|size795848 424844 425141 (370254) genome_11_172910-9]15#Unspecified 265 546 (0) m_b896s001i41 48818

  scaffold178|s     424844 GAGTTCCTCTCTTTTGCATTATGTTCAA--ACATAATTTCATCAGCTGAA 424891
                               i     i  v -  i v  --   --i   ii    i   vvi   
  genome_11_172        265 GAGTCCCTCTTTTGT-CACTTTG--CAATTGCATGGTTTCGTCATACGAA 311

  scaffold178|s     424892 CTCATTTTTATTAGGAGAATGCATGC-ACTCTTCTTTTTTCTCTGAGACC 424940
                           vi vvv    i   viv  -     i- v iv i          i    i
  genome_11_172        312 ACCTGGTTTACTAGTGTAA-GCATGTGAATTATTTTTTTTCTCTAAGACT 360

  scaffold178|s     424941 GTTACCTTCGTTTCATATTACAAAATGACAAAAACTACTGGTTTTGTCAG 424990
                           v  vivv vi    i v v  i     -----------  v     i vv
  genome_11_172        361 TTTTTGGTGATTTCGTCTGACGAAATG-----------TGTTTTTGCCTC 399

  scaffold178|s     424991 TTGAAACCATATTTTCTTTTCAAATTTAATGGGTACCTGTTCTCTAAAAT 425040
                           v i   iivv v   v    i    i  i   i     v    iv     
  genome_11_172        400 GTAAAATTTGAATTTGTTTTTAAATCTAGTGGATACCTTTTCTTGAAAAT 449

  scaffold178|s     425041 TTTG-CAGGTTTGGACACTAAACTGACACCTATCTGACAAAAATGCTTTG 425089
                           vv  -   --        i             v              ---
  genome_11_172        450 GGTGTCAG--TTGGACACCAAACTGACACCTAACTGACAAAAATGCT--- 494

  scaffold178|s     425090 TCGTCTCACAAAATGACCTAATTTTGCTGGACCAAGTCTCTAAGTTCCAT 425139
                                 v  i   vv vv vi   i iiv   v     v vii       
  genome_11_172        495 TCGTCTGACGAAAGTAGGTTGTTTCGTCTGACAAAGTCACGGGGTTCCAT 544

  scaffold178|s     425140 GT 425141
                           i 
  genome_11_172        545 AT 546

Matrix = 20p43g.matrix
Kimura (with divCpGMod) = 33.35
Transitions / transversions = 0.90 (38/42)
Gap_init rate = 0.08 (23 / 297), avg. gap size = 1.04 (24 / 23)


285 9.01 1.61 10.53 scaffold178|size795848 428307 428368 (367027) rnd-5_family-1657#Unknown 58 114 (175) m_b896s001i42 48819

  scaffold178|s     428307 GAGAAATGTTCGAGATTTGACCTCCCG-GATCAGCAATCTCTCAATTCGC 428355
                                            i      v  -    - v?     ---   -- 
  rnd-5_family-         58 GAGAAATGTTCGAGATTCGACCTCACGAGATC-GANATCTC---ATT--C 101

  scaffold178|s     428356 GAGAAATCTTAAT 428368
                           i        i   
  rnd-5_family-        102 AAGAAATCTCAAT 114

Matrix = 20p43g.matrix
Kimura (with divCpGMod) = 7.87
Transitions / transversions = 1.50 (3/2)
Gap_init rate = 0.11 (7 / 61), avg. gap size = 1.00 (7 / 7)


938 23.14 1.63 1.63 scaffold178|size795848 428765 429010 (366385) rnd-5_family-3738#Unknown 2 247 (27) m_b896s001i43 48820

  scaffold178|s     428765 ACTTACTGGAATTGACCTGTTTTTTAATGCCGGGGG--ATAATTTTGGGG 428812
                                       -     v   iv  vi   i i  -- v  v   v   
  rnd-5_family-          2 ACTTACTGGAAT-GACCTTTTTCGTACCGCCAGAGGGCAGAAATTTCGGG 50

  scaffold178|s     428813 ACTGAGTACTGCCAAGTGACATTTCATTTGAAATTTGCACAATTGAATTT 428862
                             i     v           iv    v  vv vi      i   i  v  
  rnd-5_family-         51 ACCGAGTAATGCCAAGTGACGGTTCAATTTTACCTTGCACGATTAAAATT 100

  scaffold178|s     428863 TCTCCAAGTGATATGGTTTAGAAACTGAGTATCACTGTCTTGTATCACCA 428912
                                i??   ii  v   -  v? ii      i i  -?i         
  rnd-5_family-        101 TCTCCGNNTGACGTGTTTT-GATNCCAAGTATCGCCGT-NCGTATCACCA 148

  scaffold178|s     428913 AGTGCTTGGTGGTACCACCAAGTGAAATGGAGCACTTGGTGATAACTACC 428962
                              i  i       ?v   i     v i i  i        -ii i vvi
  rnd-5_family-        149 AGTACTCGGTGGTANAACCGAGTGACACGAAGTACTTGGTG-CGATTCGT 197

  scaffold178|s     428963 CAGAA--CTCTGTGGTTGACACCATGTACTCGGTAGTTATCACCAAGTAC 429010
                           iv  i--?      v  i  ?  i?         iv ? i        i 
  rnd-5_family-        198 TTGAGTTNTCTGTGCTTAACNCCGNGTACTCGGTGTTNACCACCAAGTGC 247

Matrix = 20p43g.matrix
Kimura (with divCpGMod) = 20.88
Transitions / transversions = 1.55 (34/22)
Gap_init rate = 0.02 (6 / 245), avg. gap size = 1.33 (8 / 6)


447 23.94 1.26 8.05 scaffold178|size795848 428886 429044 (366351) rnd-1_family-33#Satellite 12 160 (6) m_b896s001i44 48821

  scaffold178|s     428886 ACTGAGTATCACTGTCTTGTATCACCAAGTGCTTGGTGGTA-CCACCAAG 428934
                             i     - ? v  vv ?-      i   i       ?  -     i  
  rnd-1_family-         12 ACCGAGTA-CNCGGTGATN-ATCACCGAGTACTTGGTGNTAACCACCGAG 59

  scaffold178|s     428935 TGAAATGGAGCACTTGGTGATAACTACCCAGAACTCTGTGGTTGACACCA 428984
                            ----------             i   v  v    v   i viv    i
  rnd-1_family-         60 T----------ACTTGGTGATAACCACCGAGTACTCGGTGATAACCACCG 99

  scaffold178|s     428985 TGTACTCGGTAGTTATCACCAAGTACATGGGGAGCAACAACAAAAACTCG 429034
                           v     i   ii v i    i     vi  v  vv v  v i iv   i 
  rnd-1_family-        100 AGTACTTGGTGATAACCACCGAGTACTCGGTGATAACCACCGAGTACTTG 149

  scaffold178|s     429035 GTT-TGACCAC 429044
                             v-       
  rnd-1_family-        150 GTGATGACCAC 160

Matrix = 20p43g.matrix
Kimura (with divCpGMod) = 23.18
Transitions / transversions = 0.94 (17/18)
Gap_init rate = 0.09 (14 / 158), avg. gap size = 1.00 (14 / 14)

576 20.65 0.64 13.67 scaffold178|size795848 428905 429061 (366334) C rnd-1_family-4#Satellite (47) 900 762 m_b896s001i45 48821

  scaffold178|s     428905 TATCACCAAGTGCTTGGTGGT-ACCACCAAGTGAAATGGAGCACTTGGTG 428953
                                      i  i      - i        ----------   i    
C rnd-1_family-        900 TATCACCAAGTACTCGGTGGTTATCACCAAGT----------ACTCGGTG 861

  scaffold178|s     428954 ATAACTACCCAGAACTCTGTGGTTGACACCATGTACTCGGTAGTTATCAC 429003
                           i v ii   v  v          iiv     v         i        
C rnd-1_family-        860 GTTATCACCAAGTACTCTGTGGTCATCACCAAGTACTCGGTGGTTATCAC 811

  scaffold178|s     429004 CAAGTACATGGGGAGCAACAACAAAAACTCGGTTTGACCACCGGTTACTA 429053
                                  vi  v ivi v  v   iv       ---------     ii 
C rnd-1_family-        810 CAAGTACTCGGTGGTTATCACCAAGTACTCGGT---------GGTTATCA 770

  scaffold178|s     429054 CTAAGTAC 429061
                            i      
C rnd-1_family-        769 CCAAGTAC 762

Matrix = 20p43g.matrix
Kimura (with divCpGMod) = 21.25
Transitions / transversions = 1.55 (17/11)
Gap_init rate = 0.13 (20 / 156), avg. gap size = 1.00 (20 / 20)

396 27.61 1.48 0.74 scaffold178|size795848 428943 429077 (366318) rnd-1_family-4#Satellite 252 387 (560) m_b896s001i46 48821

  scaffold178|s     428943 AGCACTTGGTGATAACTACCCAGAACTCTGTGGTTGACACCATGTACTCG 428992
                             i             i   v  v   iv   i viv     v     i 
  rnd-1_family-        252 AGTACTTGGTGATAACCACCGAGTACTTGGTGATAACCACCAAGTACTTG 301

  scaffold178|s     428993 GTAGTTATCACCAAGTACATGGGGAGCAACAACAAAAACTCGGTT-TGAC 429041
                             ii v i          v   v  vv v  v   iv   i   v- i  
  rnd-1_family-        302 GTGATAACCACCAAGTACTTGGTGATAACCACCAAGTACTTGGTGATAAC 351

  scaffold178|s     429042 CACCGGTTAC-TACTAAGTACAACCAAGTTACTTGAT 429077
                               iiv   - iv i vv  v      -      i 
  rnd-1_family-        352 CACCAAGTACTTGGTGATAACCACCAAG-TACTTGGT 387

Matrix = 20p43g.matrix
Kimura (with divCpGMod) = 34.65
Transitions / transversions = 0.85 (17/20)
Gap_init rate = 0.02 (3 / 134), avg. gap size = 1.00 (3 / 3)


2281 12.34 2.93 3.18 scaffold178|size795848 429302 429711 (365684) rnd-1_family-675#Unknown 43 451 (19) m_b896s001i47 48822

  scaffold178|s     429302 TGTG-TTGGGATGGTGCAATTGAGCGATT-ATGGTGATCGTGCGATCTCG 429349
                               - i v   v    i  i---  v  -  v i            iv?
  rnd-1_family-         43 TGTGATCGTGATCGTGCGATC---CGTTTTATCGCGATCGTGCGATCCAN 89

  scaffold178|s     429350 GTGATCGTGATCATGCCACCTGCACGTGACACATTGATTGTCATGTTCTT 429399
                                       i                   i         i      i
  rnd-1_family-         90 GTGATCGTGATCGTGCCACCTGCACGTGACACGTTGATTGTCGTGTTCTC 139

  scaffold178|s     429400 GTTTT-GCCGTGTTCTCGTTTTTTTAGTACAGCCAGTCGTGCTGACAACT 429448
                                -          --                       i ?  i   
  rnd-1_family-        140 GTTTTTGCCGTGTTCT--TTTTTTTAGTACAGCCAGTCGTGTTNACGACT 187

  scaffold178|s     429449 AGCTAGTATTATTTGTGTTTGTGGGATGAACACAGGGGCGTGTTTGGTGT 429498
                                        i     i      i              i     ?  
  rnd-1_family-        188 AGCTAGTATTATTCGTGTTCGTGGGACGAACACAGGGGCGTATTTGGNGT 237

  scaffold178|s     429499 CGTGTCCGGATATCTCCAAAAAATCCTGACACGACTAATTTAT----TTT 429544
                                            i   v               v     ----   
  rnd-1_family-        238 CGTGTCCGGATATCTCCGAAATATCCTGACACGACTATTTTATGATATTT 287

  scaffold178|s     429545 TTTCGTCTATCT-AGTCCAACTGCATGCTCTTTCAGGAACAGAGCATCAC 429593
                                       -     i                           v   
  rnd-1_family-        288 TTTCGTCTATCTAAGTCCGACTGCATGCTCTTTCAGGAACAGAGCAGCAC 337

  scaffold178|s     429594 TTAGAAGATAGAACTTTTTAACTCATAATTTAATGCTTTGTTTAGATTAT 429643
                             ? -                v           ----- v  i       
  rnd-1_family-        338 TTNG-AGATAGAACTTTTTAAATCATAATTTAA-----TTTTCAGATTAT 381

  scaffold178|s     429644 CAA---ACGACTTGGTACAATGCAGCACCTACCATTCAAAAGTCTACAAG 429690
                             v--- ivvi  v v    i- ii  i  -  iiv i          v 
  rnd-1_family-        382 CACTTTATTCTTTTGAACAAC-CGACATCT-CCGCGCGAAAGTCTACATG 429

  scaffold178|s     429691 CATTAT-ATTGTTACTTGTTAG 429711
                              v  -   ii   vi     
  rnd-1_family-        430 CATAATAATTACTACACGTTAG 451

Matrix = 20p43g.matrix
Kimura (with divCpGMod) = 8.85
Transitions / transversions = 1.58 (30/19)
Gap_init rate = 0.05 (20 / 409), avg. gap size = 1.25 (25 / 20)


2908 17.78 2.68 4.32 scaffold178|size795848 429726 430360 (365035) rnd-1_family-924#Unknown 2 626 (0) m_b896s001i48 48823

  scaffold178|s     429726 CACTTCCTAGAGGTTACCAGCCCAAAGTTCCTGACACTGAGTCTACGCTT 429775
                                            v       i         i        i     
  rnd-1_family-          2 CACTTCCTAGAGGTTACGAGCCCAAGGTTCCTGACGCTGAGTCTGCGCTT 51

  scaffold178|s     429776 TGGTTACGAT--TAGGGTGTTTTCAAGGTGTTCTTTCATCTTGTGGTGCT 429823
                               ?     --          ----------    -  - v v ii i 
  rnd-1_family-         52 TGGTNACGATATTAGGGTGTTT----------CTTT-AT-TGGAGACGTT 89

  scaffold178|s     429824 GGTTGAATCAAGTATTTAG----TCCCTGGTGCTGCAAGAGCAAGGTGAC 429869
                                vi    vv v  i ----    i v   vv  i --  i  v   
  rnd-1_family-         90 GGTTGCGTCAACAAGTTGGGTTGTCCCCGTTGCATCAGG--CAGGGAGAC 137

  scaffold178|s     429870 ATCATATTCAAGAGTTTACTGCTTCGTGCATGAGT---GATGAAGC---A 429913
                            vi?    i--v    vii i              ---  i     ---?
  rnd-1_family-        138 AATNTATTT--TAGTTAGTTACTTCGTGCATGAGTAGTGACGAAGCTGNN 185

  scaffold178|s     429914 TATCATTCTACTTTAGAAGATTTAGAAGAGTTCGCCGAGCTATTATCACC 429963
                            v ? v  i v      i     i  iiiv  i      i          
  rnd-1_family-        186 TTTNAGTCCAATTTAGAGGATTTGGAGAGTTTTGCCGAGTTATTATCACC 235

  scaffold178|s     429964 AACTTCAGCTCAGTCACAAGAGACTACAGTTGCTGGTTCTACTCGACAGT 430013
                              i           i i       ?ii    i  i    i i    ivv
  rnd-1_family-        236 AACCTCAGCTCAGTCGCGAGAGACTNTGGTTGTTGATTCTGCCCGACGCA 285

  scaffold178|s     430014 TTGAGTTTCCTGA-CCTCATAGAAGAAGCAAGTTCAGCTATGGATATCGG 430062
                            i  v   vvi  -     -   i    iv ---i v  ---  ?     
  rnd-1_family-        286 TCGATTTTGACGAGCCTCA-AGAGGAAGTTA---TATCT---GANATCGG 328

  scaffold178|s     430063 AGTGCACGCCGACAGCAATATGTCAACTGATAC----CGCCAAGGTCAAG 430108
                                  i    v    i    ? i  -i  i ----    ---     v
  rnd-1_family-        329 AGTGCACACCGAGAGCAGTATGNCGAC-AATGCAAGGCGCC---GTCAAT 374

  scaffold178|s     430109 CAACTCAAAGGTTTCTTTGTGGATACCAACCCCATTACTGATGTTGATTT 430158
                                i  i i             v v ii  ?  i? v  vv       
  rnd-1_family-        375 CAACTTAAGGATTTCTTTGTGGATTCAAGTCCNATCNCGGAGCTTGATTT 424

  scaffold178|s     430159 CGCAAAGAACAAAGTGATCATTCCCAAGAACAAGCGTGGTACTGAGGGAA 430208
                           i        ii    ?                       ?         v
  rnd-1_family-        425 TGCAAAGAATGAAGTNATCATTCCCAAGAACAAGCGTGGNACTGAGGGAT 474

  scaffold178|s     430209 CCAAGGAGTACTCGTCTGCTCATACCTTGGCAACCACTGGCCTGAGTCCC 430258
                            ?             v   vi ii  i ?     v    vii        
  rnd-1_family-        475 CNAAGGAGTACTCGTATGCATACGCCCTNGCAACGACTGCTTTGAGTCCC 524

  scaffold178|s     430259 AAGCTTGGTGCTGCTAAGTATTTTGTCACCAAGAATGAAGATGGTGAGAC 430308
                                      ?  ?   i               i   i        ii 
  rnd-1_family-        525 AAGCTTGGTGCNGCNAAGCATTTTGTCACCAAGAGTGAGGATGGTGAAGC 574

  scaffold178|s     430309 AGATCCTGGGAATGGTAATTACCAAAACATTCAAGAGCAATTTGTCGGTA 430358
                                         v?  i    iv                    i  v 
  rnd-1_family-        575 AGATCCTGGGAATGCNAACTACCGCAACATTCAAGAGCAATTTGTTGGAA 624

  scaffold178|s     430359 AC 430360
                             
  rnd-1_family-        625 AC 626

Matrix = 20p43g.matrix
Kimura (with divCpGMod) = 18.51
Transitions / transversions = 1.70 (68/40)
Gap_init rate = 0.05 (33 / 634), avg. gap size = 1.33 (44 / 33)


8482 16.40 1.18 1.18 scaffold178|size795848 431112 432635 (362760) rnd-1_family-707#Unknown 144 1667 (0) m_b896s001i49 48824

  scaffold178|s     431112 ATCCATCTCCTGGTCCAAACACTCTTGGTATGGTCTCCATCGACAAGACT 431161
                             v ?  ?v       v ?  vivv   ??        v i       vi
  rnd-1_family-        144 ATGCNTCNACTGGTCCCANCAGCAATGGNNTGGTCTCCCTTGACAAGAGC 193

  scaffold178|s     431162 AAGCTTTTAGCTGTCTGCAAACGTCATGAACGAATGGTGGCCGATCCTAT 431211
                             i     i        ii   i      vvi iiv           ? i
  rnd-1_family-        194 AAACTTTTGGCTGTCTGTGAACATCATGACAAAGCCGTGGCCGATCCNAC 243

  scaffold178|s     431212 GGTTGCTGCCTTCCTCTCTGATCTCAAGAAGATGTTAAACCAGGATGGTG 431261
                           i  v           ?     i         v        i         
  rnd-1_family-        244 AGTGGCTGCCTTCCTNTCTGACCTCAAGAAGCTGTTAAACTAGGATGGTG 293

  scaffold178|s     431262 GGCCTGGCCTGGTCATCACCCACCTATCCTTTATC---CAGGTTTTCATG 431308
                                                              ---    v    v  
  rnd-1_family-        294 GGCCTGGCCTGGTCATCACCCACCTATCCTTTATCATCCAGGATTTCTTG 343

  scaffold178|s     431309 ATTTCATTGAGTTCATTTTCTTCATTCTAGTTCC---GTCTTTGCTTTGG 431355
                                        i ?      iiv v v   i ---  iv?        
  rnd-1_family-        344 ATTTCATTGAGTTTANTTTCTTTGGTGTTGTTTCTTTGTTGNTGCTTTGG 393

  scaffold178|s     431356 TGTTTCGGAGGATCTAGTTTGGGTGTCTTCTATTGCCTTATACAGTCAAT 431405
                               vi  v          v    vii v          ? ?        
  rnd-1_family-        394 TGTTGTGGTGGATCTAGTTGGGGTCCTTACTATTGCCTTNTNCAGTCAAT 443

  scaffold178|s     431406 GATGGCACTCTTTGAAACTTTT--------TGGA-GCAGTCCTATGCCTC 431446
                              vi v      v  iv    --------    -  i ii  ?i    -
  rnd-1_family-        444 GATTACCCTCTTTCAAGGTTTTGGAATGTTTGGAAGCGGCTCTNCGCCT- 492

  scaffold178|s     431447 AGACATCTTGGTGTGCCCTTAAGCGCAGACTCAAGCGCAAGTCAAGGCCA 431496
                             -  ---------  i  vi  -  v v vi i       i ?     v
  rnd-1_family-        493 AG-CA---------GCTCTAGAG-GCCGTCGTAGGCGCAAGCCNAGGCCT 531

  scaffold178|s     431497 TGGCATACCCATGCTCACAAAATGAGGAGGAGGAGGAGGAGTTTGGCATA 431546
                                ? v? i                     i        i?       
  rnd-1_family-        532 TGGCANAANCGTGCTCACAAAATGAGGAGGAGAAGGAGGAGCNTGGCATA 581

  scaffold178|s     431547 TCATTTGGTGTGCAAGTGTTGCCGTAGGAAGGGGCTGATGATACTCAATG 431596
                                     iv       i     v   iv  i  i?   i?i v    
  rnd-1_family-        582 TCATTTGGTGCTCAAGTGTCGCCGTCGGAGCGGACTANTGACNTTGAATG 631

  scaffold178|s     431597 G--TACACCAATCCTCTTGCCTGAGTGGCGCAAACATA-AACATTGGAAA 431643
                            -- iv --   i   i v  i                -i  i -     
  rnd-1_family-        632 GGTTGAA--AATTCTCCTTCCCGAGTGGCGCAAACATATGACGT-GGAAA 678

  scaffold178|s     431644 AAGAAGAATGCAAAGTCACGCAGCTCTTATTGTCAACGCAATTGTCATTT 431693
                           ii         vvi   v    i?      i iv    v  ii v     
  rnd-1_family-        679 GGGAAGAATGCTCGGTCTCGCAANTCTTATCGCGAACGGAACCGGCATTT 728

  scaffold178|s     431694 CTTCAAGCCTGCCTCAACAATTTCCAACATTACTTTGCATGACTGGTGCT 431743
                                          v v   i       i i    i   i         
  rnd-1_family-        729 CTTCAAGCCTGCCTCCAAAATCTCCAACACTGCTTTACATAACTGGTGCT 778

  scaffold178|s     431744 ACGATAGTGGTCAAGATTTCACTCAGTTGCCTCGGTTGCTGAATCCTCTT 431793
                            --- i   i  i?  i              i  vi  i  vi i v  i
  rnd-1_family-        779 A---TGGTGATCGNGACTTCACTCAGTTGCCCCGTCTGTTGCGTTCACTC 825

  scaffold178|s     431794 AATGGGACACAACAGTTTCATGAGTGGAACCATCAATCCACGGCACAGTC 431843
                                   i  i  ?  v           v?     ?    i  v     
  rnd-1_family-        826 AATGGGACGCAGCANTTGCATGAGTGGAAGNATCAANCCACAGCTCAGTC 875

  scaffold178|s     431844 AGTTGTGAACAGATTGAATGTCTTGCGGTGTGGTCTTGAGAACAATGCAG 431893
                              v     i              v  ?   i       i ?   i    
  rnd-1_family-        876 AGTGGTGAATAGATTGAATGTCTTTCGNTGTAGTCTTGAAANCAACGCAG 925

  scaffold178|s     431894 ATCAGTGCAAACATGGCCATTCATTTGAGAATACCCCTCTTGTTTGGGAT 431943
                           ?v  ?     v  i  iv?   ?  i    i         v  ?      
  rnd-1_family-        926 NACANTGCAATCACGGTANTTCNTTCGAGAGTACCCCTCTGGTNTGGGAT 975

  scaffold178|s     431944 ACAGGTGCTTCTTTGGGTCTCACACCATACAGGGCAGACTTCTTTGATTA 431993
                             v     v        i  v  v  v        ?        i  i  
  rnd-1_family-        976 ACTGGTGCATCTTTGGGCCTGACTCCCTACAGGGCNGACTTCTTCGACTA 1025

  scaffold178|s     431994 TGTTGAGGTCTCTATCCCAGTCAGAGATGTGACCAAGATGAATTATGTGG 432043
                           i         vv   i              v       i           
  rnd-1_family-       1026 CGTTGAGGTCAATATTCCAGTCAGAGATGTCACCAAGACGAATTATGTGG 1075

  scaffold178|s     432044 TTGGAACCGGCACTGTCATTTATAAGTTTCAGAATGACAGGGGAGACGAT 432093
                               i ii  v  i     i  i           i    i   ?  v   
  rnd-1_family-       1076 TTGGGATTGGAACCGTCATCTACAAGTTTCAGAACGACAAGGGNGAAGAT 1125

  scaffold178|s     432094 GTCTTTCTCCCTTGCATTGCTTATCACCTTCCCACTGCCGATATTTGACT 432143
                             ?  i  ?  v   i           i v  v  v  v  i   i v  
  rnd-1_family-       1126 GTNTTCCTNCCGTGCGTTGCTTATCACTTACCAACAGCAGACATTCGTCT 1175

  scaffold178|s     432144 ATTCAGTCCACAGTCCTATCATCAGCTGCACGGCCAGCATAGCACTGTCA 432193
                                 i  ?  iv ?  i     iv    i i i vv i     i   i
  rnd-1_family-       1176 ATTCAGCCCNCAAACNTACCATCAAATGCATGACTACAACAGCACCGTCG 1225

  scaffold178|s     432194 GTGGAGATCAGATAGTCATGCATTTGAAGGACCACAACATTGTAATTCCA 432243
                           iiv vi v   i v                 ?           ?  ?   
  rnd-1_family-       1226 ACCGCAAACAGGTCGTCATGCATTTGAAGGANCACAACATTGTNATNCCA 1275

  scaffold178|s     432244 ATTGACTCAGGAGCTTCCAACTTGCAGATGGTCTGGAATCCTTCTGTGTC 432293
                             i  i     iv        i ? v?     i   i       i     
  rnd-1_family-       1276 ATCGATTCAGGGCCTTCCAACCTNCCNATGGTTTGGGATCCTTCCGTGTC 1325

  scaffold178|s     432294 CGCTGAGGAACAGAGGGAGATCTGTTTGAATTTTGTTTCTAGACTGGAGT 432343
                           i                     v i              i  i       
  rnd-1_family-       1326 TGCTGAGGAACAGAGGGAGATCGGCTTGAATTTTGTTTCCAGGCTGGAGT 1375

  scaffold178|s     432344 TCTGTGGGCTCTCAGGGGTTGATTCAATGTTTCAGTTCCCGTCTTCTCAA 432393
                                   i vi v                          vv    i  i
  rnd-1_family-       1376 TCTGTGGGTTACCTGGGGTTGATTCAATGTTTCAGTTCCCTACTTCCCAG 1425

  scaffold178|s     432394 TCTACATTTGATGCTGTTCATGAATCGCTGGATGATGTCTGGGATAATAT 432443
                                iv  i                                   i  ? 
  rnd-1_family-       1426 TCTACGGTTAATGCTGTTCATGAATCGCTGGATGATGTCTGGGATGATNT 1475

  scaffold178|s     432444 CATCTGTCCATGCATTGGCACAGAGGATAATGCCAATCTCTCTGGTCATC 432493
                                    ?   i    i  v     ?  i  ?             v  
  rnd-1_family-       1476 CATCTGTCCNTGCGTTGGTACCGAGGANAACGCNAATCTCTCTGGTCCTC 1525

  scaffold178|s     432494 AGAAGGAACTGATAACTTGGCATTGGAAACTTGGCGTTAGTTTGGGTCAA 432543
                                      v i                 ?  ?   i iv  v ? i 
  rnd-1_family-       1526 AGAAGGAACTGTTGACTTGGCATTGGAAACTNGGNGTTGGCATGCGNCGA 1575

  scaffold178|s     432544 ATACAGAAAATGATGAGGGAAAACAAGGCAGTTGATGACACTGGTCATGA 432593
                             ?   i i      ?    i        v         iv   ? ii  
  rnd-1_family-       1576 ATNCAGGAGATGATGNGGGAGAACAAGGCCGTTGATGACGATGGNCGCGA 1625

  scaffold178|s     432594 AACCATACTACCTCCTGTCATCCCTCCTAAGTTTGCATCCAC 432635
                                 ?                                   
  rnd-1_family-       1626 AACCATNCTACCTCCTGTCATCCCTCCTAAGTTTGCATCCAC 1667

Matrix = 20p43g.matrix
Kimura (with divCpGMod) = 16.70
Transitions / transversions = 1.49 (148/99)
Gap_init rate = 0.02 (24 / 1523), avg. gap size = 1.50 (36 / 24)


538 34.91 2.26 3.66 scaffold178|size795848 433080 433522 (361873) scaffold75|size1059443_(dbseq-nr_397)_[732428,740969]#LTR/Copia 5215 5651 (2891) m_b896s001i50 48825

  scaffold178|s     433080 GTGTAGGTGCAAAGCATCAAAACTCAATAGCTGAGAGGGCAATTCAAACA 433129
                               v  i  vv v  i      vvii v  i  iv v  v  i     v
  scaffold75|si       5215 GTGTTGGCGCTCATCACCAAAACGGGGTCGCCGAACGCGCCATCCAAACC 5264

  scaffold178|s     433130 ATCATGTATATGGCTCGCACTTTCATGGTCCATGTCTCTCTCCATTGGTC 433179
                           i   ivv i     i  ii  vv    v v    i v           i 
  scaffold75|si       5265 GTCACCAACATGGCCCGTGCTAACATGCTACATGCCACTCTCCATTGGCC 5314

  scaffold178|s     433180 TGAAAGAGGTGTTGATGATTTACCTTTGTTTGGCTTT-GCTGTCAAACAT 433228
                               v v-- vi -- v   v    v  --- v  i -  ii v  vi  
  scaffold75|si       5315 TGAACGC--TCCT--TCATTGACCTATG---GCCTCTCGCCATGAACTAT 5357

  scaffold178|s     433229 GCAGCCTGGCT---CAACAATCGCACCCCAA-ACAGCACATCAGGACTTA 433274
                               i    v ---      v vi-  i   - ii  i i---  v   -
  scaffold75|si       5358 GCAGTCTGGGTGTACAACAAACTT-CCTCAACATGGCGCG---GGTCTT- 5402

  scaffold178|s     433275 CTCCTCTGGAG--CTTCTTACCAAGA-CAAAAGCTGATCATAGAGATTTA 433321
                           -   i   i  --  ii  v  iii -   iv i v iv  vv -  i v
  scaffold75|si       5403 -TCCCCTGAAGAACTCTTTTCCGGAATCAAGTGTTCACGATCCA-ATCTC 5450

  scaffold178|s     433322 CTTTG-GTTGCACGTTTGGGAATGCCCGGTGTTTGTCCTTGATCCAAAAC 433370
                            iii - i -  i  i vv iv     v  v vi            viv 
  scaffold75|si       5451 CCCCGTGCT-CATGTCTTTGGCTGCCCCGTCTACGTCCTTGATCCACGTC 5499

  scaffold178|s     433371 TCCTAGATGGAAAGAAGATACCCAAGCGGAATCGCCGTTCACGCCACGGG 433420
                            v vi           i  v     ii  i vv     v       -i  
  scaffold75|si       5500 TACAGGATGGAAAGAAAATCCCCAAATGGGAGAGCCGTGCACGCCA-AGG 5548

  scaffold178|s     433421 CAGTTTT-TAGGATTCTCTGATGAGCACTCGTCTCTTGTTGCCAATGTTC 433469
                             vi   - v  v     vvviv v  i   v  iii   v  vvii i 
  scaffold75|si       5549 CATCTTTGTTGGTTTCTCACCCCATCATTCGACTTCCGTTCCCCTCATCC 5598

  scaffold178|s     433470 GAAACCTATCTACTGGTTTTGTGTCTCCTCAGTTTCATGTTGTTTTTGAC 433519
                           vi  i iviv   ivivivii v  v  v     i     ii i     i
  scaffold75|si       5599 TGAATCCTCGTACCCAACACATTTCACCGCAGTTCCATGTCATCTTTGAT 5648

  scaffold178|s     433520 GAT 433522
                              
  scaffold75|si       5649 GAT 5651

Matrix = 20p43g.matrix
Kimura (with divCpGMod) = 42.81
Transitions / transversions = 1.04 (76/73)
Gap_init rate = 0.05 (23 / 442), avg. gap size = 1.13 (26 / 23)


2187 14.69 1.14 0.85 scaffold178|size795848 433523 433872 (361523) rnd-1_family-1179#Unknown 1 351 (0) m_b896s001i51 48826

  scaffold178|s     433523 TTGTTTCAAACAGTGTTTAGCTCTGGAAAGGATGATGTCTTAGTGGATAG 433572
                                      ?     i        ?? v       i   i     iiv
  rnd-1_family-          1 TTGTTTCAAACNGTGTTCAGCTCTGGNNACGATGATGCCTTGGTGGACGC 50

  scaffold178|s     433573 GATCTGTAATGAGCTTTTTGAGCACAATAGGGATGTCTATGCTGAGGACA 433622
                                 i  i  v         i     ?             i      i
  rnd-1_family-         51 GATCTGCAACGACCTTTTTGAGTACAATNGGGATGTCTATGCCGAGGACG 100

  scaffold178|s     433623 AATTTGACTTTGTTGGAAATCTTTTTTATTGCCCTCCGGGCCATTGGATG 433672
                            i     i ii i   ?      v     i       --i  ?       
  rnd-1_family-        101 AGTTTGATTCCGCTGGNAATCTTGTTTATCGCCCTCC--ACCNTTGGATG 148

  scaffold178|s     433673 AAGTTTGG-TAGATGAATCTGAGCGAAGAGACAGGCGTGTTCATCTTCAT 433721
                                   - i     i               v i  v v  i?    i 
  rnd-1_family-        149 AAGTTTGGTTGGATGAGTCTGAGCGAAGAGACCGACGGGATCGNCTTCGT 198

  scaffold178|s     433722 TGCCAGAGGGAGATCACTGAAGAAAGGGAGCGATCTAAGCGCATTCAACT 433771
                           i                      i        i  i      v   ivv 
  rnd-1_family-        199 CGCCAGAGGGAGATCACTGAAGAGAGGGAGCGGTCCAAGCGCCTTCGTAT 248

  scaffold178|s     433772 CCCTGTTCCAACCTTGCCTCCTGGTGATACCAACA---ATGATGATGATG 433818
                           i    i   ?    i      i  i  -       ---            
  rnd-1_family-        249 TCCTGCTCCNACCTCGCCTCCCGGCGA-ACCAACACTGATGATGATGATG 297

  scaffold178|s     433819 GCAACGATCAGCAGCCACCTTTGATAGTTGTGTCTGATTCTGATGATGAT 433868
                               i    ii  i     i     i     v     i  ?         
  rnd-1_family-        298 GCAATGATCGACAACCACCCTTGATGGTTGTTTCTGACTCNGATGATGAT 347

  scaffold178|s     433869 GACT 433872
                             i 
  rnd-1_family-        348 GATT 351

Matrix = 20p43g.matrix
Kimura (with divCpGMod) = 12.47
Transitions / transversions = 3.64 (40/11)
Gap_init rate = 0.01 (5 / 349), avg. gap size = 1.40 (7 / 5)


3894 9.77 0.00 0.00 scaffold178|size795848 433883 434404 (360991) rnd-1_family-1103#Unknown 1 522 (0) m_b896s001i52 48827

  scaffold178|s     433883 ATCTGCCTGTGAGTCCATTGCACCATCACATCAAGAGGGAGAAATCCACC 433932
                                ? v             v                           v
  rnd-1_family-          1 ATCTGNCGGTGAGTCCATTGCTCCATCACATCAAGAGGGAGAAATCCACG 50

  scaffold178|s     433933 CATCAGGTGGAGATCTTAGTGTTGAGGAAGAACATGTTGATTTTGAGCCA 433982
                             ?              i                               i
  rnd-1_family-         51 CANCAGGTGGAGATCTTGGTGTTGAGGAAGAACATGTTGATTTTGAGCCG 100

  scaffold178|s     433983 CAGCAAGATGATGTTGAGTCACCCAGTCCAAGGTATCCAAAGAGGAATCG 434032
                                                                   i ?       
  rnd-1_family-        101 CAGCAAGATGATGTTGAGTCACCCAGTCCAAGGTATCCAAGGNGGAATCG 150

  scaffold178|s     434033 GCGAAAGAAAGATCCTCTAGCCATTGACTTCAAAAACAAGCGTTACAATG 434082
                           i  i     i  ?  ?    i          i i     i  ii      
  rnd-1_family-        151 ACGGAAGAAGGANCCNCTAGTCATTGACTTCGAGAACAAACGCCACAATG 200

  scaffold178|s     434083 TCTTTGTATGCTCCAAGAACCAGGACGTTCCAGTCAGAGCCTACAAGTGT 434132
                                             i  i         ?                  
  rnd-1_family-        201 TCTTTGTATGCTCCAAGAGCCGGGACGTTCCNGTCAGAGCCTACAAGTGT 250

  scaffold178|s     434133 GCAGTTGCTCAAAAGCGAATGAAGTATCGCCAATGAGTTAAGCAATGGAT 434182
                                     i?   v i           i  ii  ?        i    
  rnd-1_family-        251 GCAGTTGCTCGNAAGAGGATGAAGTATCGTCAGCGANTTAAGCAACGGAT 300

  scaffold178|s     434183 GGGAGAAGCCAATAGATTGTTGAACATGATGGAGTTGAGGGATGATGTTC 434232
                             i    v ii     ?  i     ii       i               
  rnd-1_family-        301 GGAAGAATCTGATAGANTGCTGAACGCGATGGAGCTGAGGGATGATGTTC 350

  scaffold178|s     434233 CTACAGTTGAGGATTTATTGGCAAGTCCTTTGAGCTGTTTTATCACTTTG 434282
                                     i  v  i    v?      i  vvii    i   ? ?  ?
  rnd-1_family-        351 CTACAGTTGAAGAGTTGTTGGANAGTCCTCTGTCTCGTTTCATCNCNTTN 400

  scaffold178|s     434283 GCTGCAAACAGTTGTGGATATGCTGGTACTACCCAAGAATTGATTGTCAA 434332
                                                i    v  ?                    
  rnd-1_family-        401 GCTGCAAACAGTTGTGGATATACTGGAACNACCCAAGAATTGATTGTCAA 450

  scaffold178|s     434333 TTGGGTCCATCCACTGTTCTTAAAAGCCAAAGCTGAAGCCTCCAAGACTG 434382
                                        i     i ?  i     i        ?      i v 
  rnd-1_family-        451 TTGGGTCCATCCATTGTTCCTNAAGGCCAAGGCTGAAGCNTCCAAGGCAG 500

  scaffold178|s     434383 ACAATCCCAACTGGTGGGAAGC 434404
                            i                    
  rnd-1_family-        501 ATAATCCCAACTGGTGGGAAGC 522

Matrix = 20p43g.matrix
Kimura (with divCpGMod) = 9.11
Transitions / transversions = 3.64 (40/11)
Gap_init rate = 0.00 (0 / 521), avg. gap size = 0.0 (0 / 0)


3251 9.68 0.00 0.00 scaffold178|size795848 434077 434510 (360885) rnd-1_family-1011#LTR/Copia 1 434 (0) m_b896s001i53 48828

  scaffold178|s     434077 ACAATGTCTTTGTATGCTCCAAGAACCAGGACGTTCCAGTCAGAGCCTAC 434126
                                                   i  i         ?            
  rnd-1_family-          1 ACAATGTCTTTGTATGCTCCAAGAGCCGGGACGTTCCNGTCAGAGCCTAC 50

  scaffold178|s     434127 AAGTGTGCAGTTGCTCAAAAGCGAATGAAGTATCGCCAATGAGTTAAGCA 434176
                                           i?   v i           i  ii  ?       
  rnd-1_family-         51 AAGTGTGCAGTTGCTCGNAAGAGGATGAAGTATCGTCAGCGANTTAAGCA 100

  scaffold178|s     434177 ATGGATGGGAGAAGCCAATAGATTGTTGAACATGATGGAGTTGAGGGATG 434226
                            i      i    v ii     ?  i     ii       i         
  rnd-1_family-        101 ACGGATGGAAGAATCTGATAGANTGCTGAACGCGATGGAGCTGAGGGATG 150

  scaffold178|s     434227 ATGTTCCTACAGTTGAGGATTTATTGGCAAGTCCTTTGAGCTGTTTTATC 434276
                                           i  v  i    v?      i  ?vii    i   
  rnd-1_family-        151 ATGTTCCTACAGTTGAAGAGTTGTTGGANAGTCCTCTGNCTCGTTTCATC 200

  scaffold178|s     434277 ACTTTGGCTGCAAACAGTTGTGGATATGCTGGTACTACCCAAGAATTGAT 434326
                           ? ?  ?                     i    v  ?              
  rnd-1_family-        201 NCNTTNGCTGCAAACAGTTGTGGATATACTGGAACNACCCAAGAATTGAT 250

  scaffold178|s     434327 TGTCAATTGGGTCCATCCACTGTTCTTAAAAGCCAAAGCTGAAGCCTCCA 434376
                                              i     i ?  i     i        ?    
  rnd-1_family-        251 TGTCAATTGGGTCCATCCATTGTTCCTNAAGGCCAAGGCTGAAGCNTCCA 300

  scaffold178|s     434377 AGACTGACAATCCCAACTGGTGGGAAGCAATGAAGAGTCCTTTTGCCGAT 434426
                             i v  i                                         i
  rnd-1_family-        301 AGGCAGATAATCCCAACTGGTGGGAAGCAATGAAGAGTCCTTTTGCCGAC 350

  scaffold178|s     434427 GAATACTGGAAGGCTGCTGTCAAAGAAATCGAGACATTGGAGAAAATGGG 434476
                                                        i              i     
  rnd-1_family-        351 GAATACTGGAAGGCTGCTGTCAAAGAAATTGAGACATTGGAGAAGATGGG 400

  scaffold178|s     434477 TGTTTGGAAAGTAGTCGACCGTCTGGAGGGAGCT 434510
                              i   i ?             ii         
  rnd-1_family-        401 TGTCTGGGANGTAGTCGACCGTCCAGAGGGAGCT 434

Matrix = 20p43g.matrix
Kimura (with divCpGMod) = 8.89
Transitions / transversions = 5.00 (35/7)
Gap_init rate = 0.00 (0 / 433), avg. gap size = 0.0 (0 / 0)

574 8.33 3.57 0.00 scaffold178|size795848 434460 434543 (360852) rnd-1_family-407#LTR/Copia 1737 1823 (421) m_b896s001i54 48828

  scaffold178|s     434460 ACATTGGAGAAAATGGGTGTTTGGAAAGTAGTCGACCGTCTGGAGGGAGC 434509
                                                   i               ii        
  rnd-1_family-       1737 ACATTGGAGAAAATGGGTGTTTGGGAAGTAGTCGACCGTCCAGAGGGAGC 1786

  scaffold178|s     434510 TAATGTGATTGACTCTA-CCT--GGGCATTCAGGATC 434543
                                          v -  i--        v  v  
  rnd-1_family-       1787 TAATGTGATTGACTCAAGCCCGAGGGCATTCTGGCTC 1823

Matrix = 20p43g.matrix
Kimura (with divCpGMod) = 7.65
Transitions / transversions = 1.33 (4/3)
Gap_init rate = 0.02 (2 / 83), avg. gap size = 1.50 (3 / 2)


679 31.36 0.00 0.00 scaffold178|size795848 434525 434744 (360651) scaffold3|size1191850_(dbseq-nr_493)_[349346,364513]#LTR/Copia 13290 13509 (1659) m_b896s001i55 48829

  scaffold178|s     434525 TACCTGGGCATTCAGGATCAAACGCTTTCCAGATGGTCTCATCAAGAAAT 434574
                              i     v   v vv    i     i   i    vi viiv       
  scaffold3|siz      13290 TACTTGGGCCTTCCGCCTCAAGCGCTTCCCAAATGGATTGGCAAAGAAAT 13339

  scaffold178|s     434575 TCAAGGCTCGCTTTTGTGTTCATGGTGACCAGCAAGTTCATGGCATTGAC 434624
                               i  iv v  i   i v i       vv   ii  v v   i     
  scaffold3|siz      13340 TCAAAGCCAGGTTCTGTATACGTGGTGACATGCAGATTGAAGGCGTTGAC 13389

  scaffold178|s     434625 TTCTTTGAGACTTATGCTCGAGTTGTTCAGTGGACGACAGTTCAATTGAT 434674
                                i       iv  v v      i  i     v  v  v iv iv  
  scaffold3|siz      13390 TTCTTCGAGACTTGGGCACCAGTTGTCCAATGGACCACCGTGCGCTCCAT 13439

  scaffold178|s     434675 GCTTATCTTGGAAGTCTTACTCAAGTTGAAGTCCAAGCAGGGTGATATCA 434724
                            v v       vvii ivv     vi vivv   ivv    vi  i    
  scaffold3|siz      13440 GATGATCTTGGCCACCCGCCTCAACCTTGTTTCCGCTCAGGTCGACATCA 13489

  scaffold178|s     434725 CAGCTGCATTTGTTCATGCT 434744
                            v  i  v  i  v      
  scaffold3|siz      13490 CTGCCGCCTTCGTGCATGCT 13509

Matrix = 20p43g.matrix
Kimura (with divCpGMod) = 34.57
Transitions / transversions = 0.82 (31/38)
Gap_init rate = 0.00 (0 / 219), avg. gap size = 0.0 (0 / 0)


2533 10.57 1.08 0.54 scaffold178|size795848 434818 435188 (360207) rnd-1_family-407#LTR/Copia 1775 2147 (97) m_b896s001i56 48830

  scaffold178|s     434818 TCAAGAAGATGCTG-TATGGTTTACGCCAAAGCCCGAGAGCATTTTGGCT 434866
                             v   i iv   i- i  i  v  v --         i     i     
  rnd-1_family-       1775 TCCAGAGGGAGCTAATGTGATTGACTC--AAGCCCGAGGGCATTCTGGCT 1822

  scaffold178|s     434867 TTACCTCACTGAGAAAATGAACCTATGCGGTATGGAACAGTCAACACTTG 434916
                           i        i     i              i                   
  rnd-1_family-       1823 CTACCTCACCGAGAAGATGAACCTATGCGGCATGGAACAGTCAACACTTG 1872

  scaffold178|s     434917 ATCCTTGTCTTTTCATTGGCAAGAAAGTTATCTGCATTTGTTCTGTGGAT 434966
                                  i            i       i  ?          v       
  rnd-1_family-       1873 ATCCTTGCCTTTTCATTGGCGAGAAAGTCATNTGCATTTGTTATGTGGAT 1922

  scaffold178|s     434967 GATTTTATCTTCTGGGCAATGGATGAGGCTGACATAGACACTTGAGCAAA 435016
                             i  v                       i     v  ii ?ivi  i  
  rnd-1_family-       1923 GACTTGATCTTCTGGGCAATGGATGAGGCCGACATCGATGCNCTGGCGAA 1972

  scaffold178|s     435017 CCAACTGATTGCTGCCGGTGTCTTGCTTGAGCAAGAGAGT-ATGCAGCTG 435065
                           i         v    i       i   ?     i      -    ?    
  rnd-1_family-       1973 TCAACTGATTTCTGCTGGTGTCTCGCTNGAGCAGGAGAGTGATGCNGCTG 2022

  scaffold178|s     435066 GGTTCCTTGGAGTCAG-GATGGAGACTGATCAGACAACTGGTTTGATGGA 435114
                            i              -i       i       i       ?        
  rnd-1_family-       2023 GATTCCTTGGAGTCAGAAATGGAGATTGATCAGGCAACTGGNTTGATGGA 2072

  scaffold178|s     435115 GATGAAGCAGACTGGTTTGATTGATAGGGTGATAGAAACTCTTGGTTTGG 435164
                            ?                       ?       ?                
  rnd-1_family-       2073 GNTGAAGCAGACTGGTTTGATTGATNGGGTGATNGAAACTCTTGGTTTGG 2122

  scaffold178|s     435165 ATCTTGGAACAACATCA-GGAAGTT 435188
                             ?          v   -       
  rnd-1_family-       2123 ATNTTGGAACAACCTCAGGGAAGTT 2147

Matrix = 20p43g.matrix
Kimura (with divCpGMod) = 10.38
Transitions / transversions = 2.90 (29/10)
Gap_init rate = 0.02 (6 / 370), avg. gap size = 1.00 (6 / 6)


940 32.56 5.08 3.28 scaffold178|size795848 435217 435905 (359490) scaffold5|size2025720_(dbseq-nr_679)_[1055228,1063854]#LTR/Copia 7402 8102 (525) m_b896s001i57 48831

  scaffold178|s     435217 AAGGATGCTGATGGTGAACCTGCATTGGGCGAGCTTAGCTACAGCAGTGT 435266
                             i            ivv  v  v i   vi vi i ii   iviiv   
  scaffold5|siz       7402 AAAGATGCTGATGGTACCCCGGCCTCGGGAAATTTCAATTACGCTGCTGT 7451

  scaffold178|s     435267 TGTTGGGATGCTTCTGTACTTGGCTGGGCACACCAGACCAGACATTGCCT 435316
                           v     v     i         iv   i     iv i  v        i 
  scaffold5|siz       7452 GGTTGGCATGCTCCTGTACTTGAGTGGACACACTCGGCCTGACATTGCTT 7501

  scaffold178|s     435317 ATGCTGTCAACTGTTGTGCAAGATACATGTTCTGTCCAAAGAGATCTCAC 435366
                           vi  i   v iiiv     vv i    iv   viv  v v v viv    
  scaffold5|siz       7502 TCGCCGTCCATCAATGTGCTCGGTACACCTTCAAGCCTACGCGTCGTCAC 7551

  scaffold178|s     435367 GAGTTGACTCTCAAAAGAATTGGTTGATATCTGAAGGCAACTCGTAATCG 435416
                             ii vi i  ivvvv       vi v     v    v    vvvi  vi
  scaffold5|siz       7552 GAACTCGCCCTTCTTCGAATTGGGCGTTATCTCAAGGGAACTATGGATAA 7601

  scaffold178|s     435417 TGGCCTTAT-GTTGAATCCGTCCAAGTTGTTGA-----AGGTTGACTGCT 435460
                           v  i  v  -    --- --  v   -  vi  -----iv  v     i 
  scaffold5|siz       7602 AGGTCTAATCGTTG---C--TCAAAG-TGACGACCCTTGTGTAGACTGTT 7645

  scaffold178|s     435461 ATCCTGATGCAGACTTTGCTGGATTGTATGGCCATGAGAATCCAAGTGAT 435510
                                     v     i  i  v        i      i  viiviv   
  scaffold5|siz       7646 ATCCTGATGCTGACTTCGCCGGCTTGTATGGTCATGAGGATGTGTAAGAT 7695

  scaffold178|s     435511 CCATCA-TGTGTGAAGAGCAGAACTGGTTTTGTCATCACTGTTGCCAATT 435559
                             -   -    ivvi    v v  v  v v v       v ivv      
  scaffold5|siz       7696 CC-TCACTGTGCTTGGAGCCGCACAGGATATCTCATCACAGCATCCAATT 7744

  scaffold178|s     435560 GTCCAGTCTTGTGGCAATCCAAGTTGCAAACTGAGACTGCATTGTCCACC 435609
                            i     vi v   v i  ivivi v  i  i    iii  i        
  scaffold5|siz       7745 GCCCAGTGCTCTGGAAGTCTTGCCTCCAGACCGAGATCACACTGTCCACC 7794

  scaffold178|s     435610 ATGGAGGCAGAGATTGTGGC-CCTGGCTCACAG-CTGTCGTGAGCTGTTT 435657
                                   v   vv   v  - i i --   v -   iviv  v  v  i
  scaffold5|siz       7795 ATGGAGGCCGAGTATGTTGCTCTTAG--CACTGCCTGCAAGGATCTCTTC 7842

  scaffold178|s     435658 CCTATTATGGATATGGTTATGCTGCTTGGGACAAAG--GTTGG-CTTACC 435704
                              v  i v  iv  i ivivvv    i --  i  --  v  -   ivi
  scaffold5|siz       7843 CCTCTTGTCGACTTGATCTCCGAGCTTAG--CAGAGCTGTAGGCCTTGAT 7890

  scaffold178|s     435705 ACTAAAGGAG---ACAACA---ATG-----ATCCACGAAGACAATGCTGG 435743
                           iii  v vi ---v     ---   -----i v     i  i    i   
  scaffold5|siz       7891 GTCAACGTGGTGCCCAACATGCATGTCAAAGTGCACGAGGATAATGTTGG 7940

  scaffold178|s     435744 AGCTCTGGTGCTAGCT-GCAACTTTGCCACCTCAGT---TTACACCCCAA 435789
                                 viii  v   -   ----  vv     i i--- v  v  i  v
  scaffold5|siz       7941 AGCTCTCACACTTGCTGGCA----TGGAACCTCGGCGTATGACCCCTCAC 7986

  scaffold178|s     435790 AGCAAACAGTATGCCATCAAG-ACAATTTGGTTTCGTGAGCA-------G 435831
                           vv   i  v  i  v      -  v -i      v v     ------- 
  scaffold5|siz       7987 TCCAAGCACTACGCAATCAAGTACCA-CTGGTTTAGGGAGCACGTCCACG 8035

  scaffold178|s     435832 ATTGTCAAGAAGAAGATCAAGCTGGTCAAGATTGACACTGTGGAGCCGTT 435881
                           v i   i  ------- iv v  vv v         v  v vi v v   
  scaffold5|siz       8036 CTCGTCGAG-------TTCATCTCCTGAAGATTGACTCTCTCAACCAGTT 8078

  scaffold178|s     435882 GGGAGATTTATTTACCAAGGGATT 435905
                              v   v i  i  v  i  ii 
  scaffold5|siz       8079 GGGTGATATGTTCACAAAAGGGCT 8102

Matrix = 20p43g.matrix
Kimura (with divCpGMod) = 39.17
Transitions / transversions = 0.85 (100/117)
Gap_init rate = 0.05 (37 / 688), avg. gap size = 1.57 (58 / 37)

288 34.65 5.30 4.91 scaffold178|size795848 435727 435990 (359405) scaffold3|size1191850_(dbseq-nr_493)_[349346,364513]#LTR/Copia 14516 14780 (388) m_b896s001i58 48831

  scaffold178|s     435727 CACGAAGACAATGCTGGAGCTCTGGTGCTAG-----CTGCAACTTTGCCA 435771
                             i  i       i   v   i iiiv  v -----   v i i i   i
  scaffold3|siz      14516 CATGAGGACAATGTTGGTGCTTTAACCCTTGGCCGTCTGGAGCCTCGCCG 14565

  scaffold178|s     435772 CCTCAGTTTACACCCCAAAG--CAAACAGTATGCCATCAAG-ACAATTTG 435818
                            v -- -----  i  v i --      v  i         -  v   - 
  scaffold3|siz      14566 CAT--G-----ACTCCCAGGTCCAAACACTACGCCATCAAGTACCATT-G 14607

  scaffold178|s     435819 GTTTCGTGAGCAGATTGTCAAGA------AGAAGATCAAGCTGGTCAAGA 435862
                              i  i  vv  i v iii vv------  v i    vv     i    
  scaffold3|siz      14608 GTTCCGCGACAAGGTAGCTGATCCCTCCCAGCAAATCACCCTGGTTAAGA 14657

  scaffold178|s     435863 TTGACACTGTGGAGCCGTTGGGAGATTTATTTACCAAGGGATTGACCCGG 435912
                                  iiv i v vii v  v  ii    i  i  i  v   i v iv
  scaffold3|siz      14658 TTGACACCAAGAACCAACTTGGTGACCTATTCACTAAAGGCTTGGCACAT 14707

  scaffold178|s     435913 GTAACCTTTGAGTATTTGAGATGGAAGCTGTTAGGGTGGTATATTTAATG 435962
                           iivv      vvi     v  i vvvii iv i  v     vvii v  i
  scaffold3|siz      14708 ACTTCCTTTGTCCATTTGCGACGTTTATTAATGGGTTGGTAACCCTCATA 14757

  scaffold178|s     435963 AGCATGCACTCGAGACAGAGTGTTGGGA 435990
                            i -----       vi       ii  
  scaffold3|siz      14758 AAC-----CTCGAGAGGGAGTGTTAAGA 14780

Matrix = 20p43g.matrix
Kimura (with divCpGMod) = 44.28
Transitions / transversions = 1.29 (49/38)
Gap_init rate = 0.06 (17 / 263), avg. gap size = 1.59 (27 / 17)


1850 7.29 0.00 9.51 scaffold178|size795848 435992 436279 (359116) rnd-1_family-747#Unknown 6 268 (161) m_b896s001i59 48832

  scaffold178|s     435992 CGTGCAATTGAACAAGGCTGTTCGATCGCTCGAGATCGTGCGATTCTGGT 436041
                                i  i ??                                i-----
  rnd-1_family-          6 CGTGCGATCGNNCAAGGCTGTTCGATCGCTCGAGATCGTGCGATC----- 50

  scaffold178|s     436042 GATCATGATCGTGCTATATAGGTGATTGTGATCATGCCACCTGCACGTGA 436091
                           ------  -------------     i      i                
  rnd-1_family-         51 ------GA-------------GTGATCGTGATCGTGCCACCTGCACGTGA 81

  scaffold178|s     436092 CACGTTGATTGTCGTGTTTTCGTTTTTGCCATGTTCTCATTTTTTAGTAC 436141
                                             i           i      i-           
  rnd-1_family-         82 CACGTTGATTGTCGTGTTCTCGTTTTTGCCGTGTTCTT-TTTTTTAGTAC 130

  scaffold178|s     436142 AGCCAGTTGTGCTGACGACAAGCTAGTATTATTTGTGTTCGTGGGATGAA 436191
                                  i   i ?     v             i            i   
  rnd-1_family-        131 AGCCAGTCGTGTTNACGACTAGCTAGTATTATTCGTGTTCGTGGGACGAA 180

  scaffold178|s     436192 CACAGGGGCGTATTTGGTGTCGTGTCCGGATATCTCCAAAAAATCCTGAC 436241
                                            ?                   i   v        
  rnd-1_family-        181 CACAGGGGCGTATTTGGNGTCGTGTCCGGATATCTCCGAAATATCCTGAC 230

  scaffold178|s     436242 ACGACTAATTTATTATATTTTTTTGTCTATCTAGTCTG 436279
                                  ?     v   v     i            i 
  rnd-1_family-        231 ACGACTANTTTATGATAATTTTTCGTCTATCTAGTCCG 268

Matrix = 20p43g.matrix
Kimura (with divCpGMod) = 3.25
Transitions / transversions = 3.75 (15/4)
Gap_init rate = 0.09 (25 / 287), avg. gap size = 1.00 (25 / 25)


14191 7.44 1.25 1.36 scaffold178|size795848 436280 438118 (357277) scaffold171|size496807_(dbseq-nr_295)_[215868,222163]#LTR/Gypsy 1 1837 (4459) m_b896s001i60 48833

  scaffold178|s     436280 TGACATAGGCCAAGAACCTACCTTAATTAGTACCCTCATTGGTACCCTTA 436329
                                                       v                     
  scaffold171|s          1 TGACATAGGCCAAGAACCTACCTTAATTTGTACCCTCATTGGTACCCTTA 50

  scaffold178|s     436330 TTAGTACCAATATGGACTAATTTGAAAAACTCCCAAGTAAGGGATCATCC 436379
                                                 i     -                     
  scaffold171|s         51 TTAGTACCAATATGGACTAATTCGAAAA-CTCCCAAGTAAGGGATCATCC 99

  scaffold178|s     436380 TGACCTCCCAAGTGGTGAGAGGTCCTGACAATGATAAAGATCCATATCTT 436429
                                                     i   i- v i   i          
  scaffold171|s        100 TGACCTCCCAAGTGGTGAGAGGTCCTAACAG-GTTGAAGGTCCATATCTT 148

  scaffold178|s     436430 TGGATCTAAACGACAAGAGAACACTCTGTCAGAACACCCTCATGAGAAGG 436479
                           i       vi    i  i     iv           i  vii vvvvv  
  scaffold171|s        149 CGGATCTATGCGACGAGGGAACATGCTGTCAGAACATCCATGTTCCCTGG 198

  scaffold178|s     436480 GTATAAACATACCAGAG-TGTGTAGAAACCTACACAGAATCACATTGTTT 436528
                             i             i-                        i   i   
  scaffold171|s        199 GTGTAAACATACCAGAACTGTGTAGAAACCTACACAGAATCATATTATTT 248

  scaffold178|s     436529 TGTTGGGATTGCATTGACATCCCATCCTCATTTGTTCATTGTAATCACTA 436578
                           i          i                         v      v     
  scaffold171|s        249 CGTTGGGATTGTATTGACATCCCATCCTCATTTGTTCTTTGTAAACACTA 298

  scaffold178|s     436579 AATGATAAGCTCACAAATTACCATCATCAACAAATCTATAACACCTTTAT 436628
                                 i                                           
  scaffold171|s        299 AATGATGAGCTCACAAATTACCATCATCAACAAATCTATAACACCTTTAT 348

  scaffold178|s     436629 CTACGAAATTGGTATTTAGTATTTTTTATCTCCAAACGGCTTAGGTCACT 436678
                                                       i                     
  scaffold171|s        349 CTACGAAATTGGTATTTAGTATTTTTTACCTCCAAACGGCTTAGGTCACT 398

  scaffold178|s     436679 ATCTATAGATAGCCGTTTCCGTGACCTTCTCGCGTGAAAGCCACCAAAAA 436728
                                                i         i             i    
  scaffold171|s        399 ATCTATAGATAGCCGTTTCCGCGACCTTCTCACGTGAAAGCCACCGAAAA 448

  scaffold178|s     436729 ATGTTTTTCCCTCCACTCCGTCACTCGTGCTCCGTTGCGAAGGCAGACCT 436778
                            iv  v            i      i       i     v i       i
  scaffold171|s        449 ACTTTATTCCCTCCACTCTGTCACTTGTGCTCCATTGCGCAAGCAGACCC 498

  scaffold178|s     436779 GTCGTCAGCTACATAATACGAGAGTGTGCAAAATGCAACTACATCACGTC 436828
                             i       v i i    i             iv         ii    
  scaffold171|s        499 GTTGTCAGCTCCGTGATACAAGAGTGTGCAAAACTCAACTACATTGCGTC 548

  scaffold178|s     436829 AGCCACGAGAATTCGCGCACGTCAGCGGTACCCCTAGGAGCTTTTTTAAA 436878
                                        i                                   v
  scaffold171|s        549 AGCCACGAGAATTTGCGCACGTCAGCGGTACCCCTAGGAGCTTTTTTAAC 598

  scaffold178|s     436879 GCCCTATTTATACGTACATGCCTAGGTGACGCGTTAAAGAGAATGATCAC 436928
                            v                i             ii v vi       v   
  scaffold171|s        599 GGCCTATTTATACGTACACGCCTAGGTGACGCACTTACAAGAATGAGCAC 648

  scaffold178|s     436929 CTCTAAGGCAGTCCCTGATGGACTTAAAAGCCAAGAGTGTGAGAGGAACC 436978
                                                                             
  scaffold171|s        649 CTCTAAGGCAGTCCCTGATGGACTTAAAAGCCAAGAGTGTGAGAGGAACC 698

  scaffold178|s     436979 TGGGACAGAACAAGCCGCCCGTGCCATACATACCCGAAAGGGATGTAGTT 437028
                           i     i             i             i           i   
  scaffold171|s        699 CGGGACGGAACAAGCCGCCCATGCCATACATACCTGAAAGGGATGTGGTT 748

  scaffold178|s     437029 CAAGACGCGCTGGCAGTAGATACTACCGCCAGCACGATGAAGCTCACCCT 437078
                                    i                 i       i              
  scaffold171|s        749 CAAGACGCGTTGGCAGTAGATACTACCACCAGCACAATGAAGCTCACCCT 798

  scaffold178|s     437079 GCCTGGCAAGGTAGAGTTGAGGGTATCCGTGTGGTCACACGGTACTCCCG 437128
                                    i                             i          
  scaffold171|s        799 GCCTGGCAAAGTAGAGTTGAGGGTATCCGTGTGGTCACATGGTACTCCCG 848

  scaffold178|s     437129 AGCAATTCCTGATGCATGTCCAAGCAGCCCTGGATGCCGTGAGGCAGAAG 437178
                                                                   i         
  scaffold171|s        849 AGCAATTCCTGATGCATGTCCAAGCAGCCCTGGATGCCGTAAGGCAGAAG 898

  scaffold178|s     437179 GGCCTTGATGTGGCCTTTGATAGGGTCTGCAAGGACCAGAAGGTTTGCAT 437228
                                     i     v     i                    v      
  scaffold171|s        899 GGCCTTGATGCGGCCTATGATAAGGTCTGCAAGGACCAGAAGGATTGCAT 948

  scaffold178|s     437229 CAAGAAGGCAACAAAGGACGAAGAAGCTTTCAAGAGTTACTCGGGATCCG 437278
                                            v      v                      iv 
  scaffold171|s        949 CAAGAAGGCAACAAAGGCCGAAGATGCTTTCAAGAGTTACTCGGGATTGG 998

  scaffold178|s     437279 ATGTGAATCCTCCCGAAGAAAAAGCTTATGAAAAGGCCCTAGAAGCCACC 437328
                              ii         i            iii                ii  
  scaffold171|s        999 ATGCAAATCCTCCCAAAGAAAAAGCTTGCAAAAAGGCCCTAGAAGCTGCC 1048

  scaffold178|s     437329 ACGAAAGCTGACAAGGCTGTTACGTCCGTCATCAATCAAGTGTTCAGCCT 437378
                             i         i                      i              
  scaffold171|s       1049 ACAAAAGCTGACGAGGCTGTTACGTCCGTCATCAACCAAGTGTTCAGCCT 1098

  scaffold178|s     437379 CTACTCCAACCTACTCACAGAGGAAGCAAGGCGCCCCTGGAAGAAGATTG 437428
                                     v       i  i                 i        i 
  scaffold171|s       1099 CTACTCCAACGTACTCACGGAAGAAGCAAGGCGCCCCTGAAAGAAGATCG 1148

  scaffold178|s     437429 TGAGTGAACAAATTGACTGTTCTCCATGGACTGATATTTATGGGGAAGAA 437478
                                                                             
  scaffold171|s       1149 TGAGTGAACAAATTGACTGTTCTCCATGGACTGATATTTATGGGGAAGAA 1198

  scaffold178|s     437479 CATCCCGAGAAGCGTGAGCAGTCTTGGGGGTCATTCATGGAATGCGTCAG 437528
                                                                             
  scaffold171|s       1199 CATCCCGAGAAGCGTGAGCAGTCTTGGGGGTCATTCATGGAATGCGTCAG 1248

  scaffold178|s     437529 CTTCCATCTGTTGACCGTGTTCCGTAACGACGCTGCTGAGACCCAGCGCT 437578
                                                  i   i             i        
  scaffold171|s       1249 CTTCCATCTGTTGACCGTGTTCCATAATGACGCTGCTGAGATCCAGCGCT 1298

  scaffold178|s     437579 TCTACATCAGTAACGGGTTGAAGAAGCCCAACAGGGTTCCGATTCGCCAG 437628
                                                       v           i   i     
  scaffold171|s       1299 TCTACATCAGTAACGGGTTGAAGAAGCCAAACAGGGTTCCAATTTGCCAG 1348

  scaffold178|s     437629 TTCATCAGCCGCATCCAGCAGCTGAATGGCTACTTGGACCTATTGCCCTG 437678
                                             v                               
  scaffold171|s       1349 TTCATCAGCCGCATCCAGGAGCTGAATGGCTACTTGGACCTATTGCCCTG 1398

  scaffold178|s     437679 TCTGTACTACTCCAACCGTGCCACCAAGCTCACCACTGCGGTGAAGCCGT 437728
                                                                             
  scaffold171|s       1399 TCTGTACTACTCCAACCGTGCCACCAAGCTCACCACTGCGGTGAAGCCGT 1448

  scaffold178|s     437729 TCGATGACCCGGACCTAGCTAGTCACATACTACGCATGGTCCCGAGGAAT 437778
                            i                 v                       i  i   
  scaffold171|s       1449 TTGATGACCCGGACCTAGCAAGTCACATACTACGCATGGTCCCAAGAAAT 1498

  scaffold178|s     437779 TGGCAAGACCAATACGAACTTAGCGGGGCATCGGTACCCCAAAGTGTTCG 437828
                                          i     v i                        i 
  scaffold171|s       1499 TGGCAAGACCAATACAAACTTTGTGGGGCATCGGTACCCCAAAGTGTTTG 1548

  scaffold178|s     437829 GAAGCTTTTAGAAGCACTCGAACGTATTGAGAAGGCCTATCCAACCAACA 437878
                                  i     v        i    v                  i   
  scaffold171|s       1549 GAAGCTTCTAGAATCACTCGAATGTATAGAGAAGGCCTATCCAACCGACA 1598

  scaffold178|s     437879 AGGATCGTGATGGGCCTAAAGGTTCTG----------------------G 437906
                                                    i ---------------------- 
  scaffold171|s       1599 AGGATCGTGATGGGCCTAAAGGTTCCGCGAAGTCCGGTGACTCCTCCAAG 1648

  scaffold178|s     437907 AAAAAGATGCTTACGTTTAAGGATCGAATCCCGCGTAAGCGTACCACAAG 437956
                               i    v    i                 i                v
  scaffold171|s       1649 AAAAGGATGGTTACATTTAAGGATCGAATCCCACGTAAGCGTACCACAAT 1698

  scaffold178|s     437957 TGCAAAGCACTGCATTTTGTGCAAGAAGCATGGGGGCGCGCACACGACCC 438006
                                 i                -----------------------    
  scaffold171|s       1699 TGCAAAACACTGCATTTTGTGCA-----------------------ACCC 1725

  scaffold178|s     438007 ATAATACGCAGGAGTGCCACAAGTATGAGAAGGATGGTTCCTTCAAAAAG 438056
                                             i                               
  scaffold171|s       1726 ATAATACGCAGGAGTGCCGCAAGTATGAGAAGGATGGTTCCTTCAAAAAG 1775

  scaffold178|s     438057 GACTTTACAGGAAGAAAGCCCCATGGACCTTCACGTGGTCCGGAGGCTTC 438106
                                 i               i         i            i    
  scaffold171|s       1776 GACTTTGCAGGAAGAAAGCCCCGTGGACCTTCGCGTGGTCCGGAGACTTC 1825

  scaffold178|s     438107 TCAGTACATCAA 438118
                              vii  i   
  scaffold171|s       1826 TCATCGCACCAA 1837

Matrix = 20p43g.matrix
Kimura (with divCpGMod) = 6.73
Transitions / transversions = 2.65 (98/37)
Gap_init rate = 0.01 (27 / 1838), avg. gap size = 1.78 (48 / 27)


18878 5.59 1.65 0.71 scaffold178|size795848 438110 440469 (354926) scaffold171|size496807_(dbseq-nr_295)_[215868,222163]#LTR/Gypsy 3915 6296 (0) m_b896s001i61 48833

  scaffold178|s     438110 GTACATCAAATAGCATTTGATAACGTAAAAGCTGCTATTGCTAAAGATGT 438159
                                i                                i           
  scaffold171|s       3915 GTACACCAAATAGCATTTGATAACGTAAAAGCTGCTATCGCTAAAGATGT 3964

  scaffold178|s     438160 AGTTTTAGCCTACCCTAATTTTTCAAAGGAATTTGAAATATACACTGATG 438209
                              i        i  ii   v     v                       
  scaffold171|s       3965 AGTCTTAGCCTATCCCGATTATTCAATGGAATTTGAAATATACACTGATG 4014

  scaffold178|s     438210 CCTCGTCTAAACAACTTGGTTCAGTGATTATTCAAGGTAATACGCCCCTC 438259
                             v                           i   i       -       
  scaffold171|s       4015 CCGCGTCTAAACAACTTGGTTCAGTGATTACTCAGGGTAATA-GCCCCTC 4063

  scaffold178|s     438260 ACGTTCTTCAGCAGAAAACTGTC------------------------GAC 438285
                           i  v       ii          ------------------------   
  scaffold171|s       4064 GCGATCTTCAGTGGAAAACTGTCTGTGACGCAACAAAAGTACAGTGTGAC 4113

  scaffold178|s     438286 CGAAATTGAATTACTGGCCATAGTGGAGACACTTAAAGAGTTCAAAGGCA 438335
                                  v           v                i             
  scaffold171|s       4114 CGAAATTTAATTACTGGCCCTAGTGGAGACACTTAAGGAGTTCAAAGGCA 4163

  scaffold178|s     438336 TACTGTGGGGACAACAAATAAAGGTCTATACAGACCATAAGAACTTAATC 438385
                                                                             
  scaffold171|s       4164 TACTGTGGGGACAACAAATAAAGGTCTATACAGACCATAAGAACTTAATC 4213

  scaffold178|s     438386 CAAGATGCCCTTGGATTAACCTCTGACCAAGTCTATCGATGGAGATTATT 438435
                                       ---             i       i v           
  scaffold171|s       4214 CAAGATGCCCTT---TTAACCTCTGACCGAGTCTATTGCTGGAGATTATT 4260

  scaffold178|s     438436 ACTTGAAGAGTATGGTCCCAAAATTGTGCACATAAAAGGCATCCATAACA 438485
                                              i                              
  scaffold171|s       4261 ACTTGAAGAGTATGGTCCCGAAATTGTGCACATAAAAGGCATCCATAACA 4310

  scaffold178|s     438486 CTTTTGCTGATGCCATCTCTCGATTGGACTCCGGTCCAACCCAAGATGAC 438535
                            vv                                               
  scaffold171|s       4311 CGGTTGCTGATGCCATCTCTCGATTGGACTCCGGTCCAACCCAAGATGAC 4360

  scaffold178|s     438536 AACGCCAATTGGATGACGTTCACGAAATGCTGGTGTCACTACACTGAGCA 438585
                                                  i                          
  scaffold171|s       4361 AACGCCAATTGGATGACGTTCACAAAATGCTGGTGTCACTACACTGAGCA 4410

  scaffold178|s     438586 TGCATCAAGTGCTGAAAGCACTTCTGACCACCAAGAAAGTATTAATCTGG 438635
                           i              v                                  
  scaffold171|s       4411 CGCATCAAGTGCTGACAGCACTTCTGACCACCAAGAAAGTATTAATCTGG 4460

  scaffold178|s     438636 TGTTTGCTAATCCACAGCAACGAAGATGTAATTTACCCATTAACAGTTAA 438685
                           i          -ii    i                            v  
  scaffold171|s       4461 CGTTTGCTAAT-TGCAGCGACGAAGATGTAATTTACCCATTAACAGTGAA 4509

  scaffold178|s     438686 GGAAATTGCACAAGCCCAGACGACAAA-GCAACTTTGCAGAAGCTTAGTA 438734
                             i                      i -                  v   
  scaffold171|s       4510 GGGAATTGCACAAGCCCAGACGACAGATGCAACTTTGCAGAAGCTTCGTA 4559

  scaffold178|s     438735 GACATGACAAGTATTCCACTCAATTAGTGGAGGATACACATTTGTTATGT 438784
                                                                             
  scaffold171|s       4560 GACATGACAAGTATTCCACTCAATTAGTGGAGGATACACATTTGTTATGT 4609

  scaffold178|s     438785 AAGGATGACAGGATGGTCATCCCCAAAGCACTTCAAAATCGAGCAGTTAG 438834
                                  ii                              i          
  scaffold171|s       4610 AAGGATGGTAGGATGGTCATCCCCAAAGCACTTCAAAATTGAGCAGTTAG 4659

  scaffold178|s     438835 CTGGTATCACCACTACTTGCAGCATCCTGGACACACACGTCTTGAAGAGA 438884
                                                       i      v       i      
  scaffold171|s       4660 CTGGTATCACCACTACTTGCAGCATCCTAGACACAGACGTCTTAAAGAGA 4709

  scaffold178|s     438885 CTTTGCACGCCGTGATGTATTGGAAAGGTATGCAAGGTACTATCCGATCA 438934
                            v          ii                  ii           i    
  scaffold171|s       4710 CGTTGCACGCCGCAATGTATTGGAAAGGTATGTGAGGTACTATCCAATCA 4759

  scaffold178|s     438935 CATGTCAAAAACTGTCATATATGTCAAGTCAACAAACGACACAAGCACAA 438984
                                          ii                   i             
  scaffold171|s       4760 CATGTCAAAAACTGTTGTATATGTCAAGTCAACAAATGACACAAGCACAA 4809

  scaffold178|s     438985 GTACGGGAAACTCCCTGCTAAGCTTGTCATCACAAACCCTTGGGAGGCTT 439034
                                                                           i 
  scaffold171|s       4810 GTACGGGAAACTCCCTGCTAAGCTTGTCATCACAAACCCTTGGGAGGCCT 4859

  scaffold178|s     439035 TATGTGTGGACCTTATTGGACCATACACCCTCAAAGGTAAAGATGGGACA 439084
                           i                                                 
  scaffold171|s       4860 CATGTGTGGACCTTATTGGACCATACACCCTCAAAGGTAAAGATGGGACA 4909

  scaffold178|s     439085 GAAATTGACTTTATGTGTCTTACCATGATCGATCCAGCTTCTAGTTGGTT 439134
                                 i                i      i                   
  scaffold171|s       4910 GAAATTAACTTTATGTGTCTTACTATGATCAATCCAGCTTCTAGTTGGTT 4959

  scaffold178|s     439135 CAAAGTAGTAGAACTGCCGGTAACCACAGATGCGGTTACTCCCACGAATA 439184
                           ii                                            i   
  scaffold171|s       4960 TGAAGTAGTAGAACTGCCGGTAACCACAGATGCGGTTACTCCCACGGATA 5009

  scaffold178|s     439185 CTAAGGGGCAAAAGGGCACTAAGACTCATACCAATCCTAAATTACCATAC 439234
                               i                                v            
  scaffold171|s       5010 CTAAAGGGCAAAAGGGCACTAAGACTCATACCAATCCAAAATTACCATAC 5059

  scaffold178|s     439235 TTTGACAAATCATCAGCAATGATAAGTAATTTAGTGAATAAGACCTGGTT 439284
                                         v                             i     
  scaffold171|s       5060 TTTGACAAATCATCTGCAATGATAAGTAATTTAGTGAATAAGACTTGGTT 5109

  scaffold178|s     439285 TAGCCGTTATCCACGTTGTCAATACATTATTTATGACAATGGAAGCAAAT 439334
                                                                         i   
  scaffold171|s       5110 TAGCCGTTATCCACGTTGTCAATACATTATTTATGACAATGGAAGCGAAT 5159

  scaffold178|s     439335 TCAAACTTCACTTCGAAGCCCTTTGTGAATCATATGGGATCAAGCGTAAG 439384
                                        i          v                         
  scaffold171|s       5160 TCAAACTTCACTTTGAAGCCCTTTCTGAATCATATGGGATCAAGCGTAAG 5209

  scaffold178|s     439385 CCAACCAGTGTCAAGAACCCACAAGCAAATGCTATACTGGAGCGGGTGCA 439434
                                                    ii                       
  scaffold171|s       5210 CCAACCAGTGTCAAGAACCCACAAGTGAATGCTATACTGGAGCGGGTGCA 5259

  scaffold178|s     439435 TCAAGTAATTACTGCAATGCTCCACACTACTGAACTAGATATGGCCAATA 439484
                                                  i               i          
  scaffold171|s       5260 TCAAGTAATTACTGCAATGCTCCGCACTACTGAACTAGACATGGCCAATA 5309

  scaffold178|s     439485 CAGTAGTAGCCAGTGACATAGATGCG---CTAACCAATGCAGCATGGG-C 439530
                                v     i              ---    i              - 
  scaffold171|s       5310 CAGTATTAGCCGGTGACATAGATGCGTTCCTAATCAATGCAGCATGGGAC 5359

  scaffold178|s     439531 CATTCGCTCAACTTACCATACAGTACTAAAAGCCTCCCCA---GCAGCAG 439577
                                                                   ---      i
  scaffold171|s       5360 CATTCGCTCAACTTACCATACAGTACTAAAAGCCTCCCCAGGTGCAGCAA 5409

  scaffold178|s     439578 CTTTTGGCAGGGACATGTTGTTCGACATTCCCTTCCTTGCTGACTGGAAT 439627
                           i                      v  i                       
  scaffold171|s       5410 TTTTTGGCAGGGACATGTTGTTCTACGTTCCCTTCCTTGCTGACTGGAAT 5459

  scaffold178|s     439628 AAAATAGGAGAACATAGGCAACACCAAACGGACCTCAACAAGATGCGGGA 439677
                                                        v          v     i   
  scaffold171|s       5460 AAAATAGGAGAACATAGGCAACACCAAACTGACCTCAACACGATGCAGGA 5509

  scaffold178|s     439678 AAACCGCTTACGCCGTGATTGGGATTATAAAGTTGGTGATCAAGTACTTC 439727
                              i    i     i                                   
  scaffold171|s       5510 AAATCGCTCACGCCATGATTGGGATTATAAAGTTGGTGATCAAGTACTTC 5559

  scaffold178|s     439728 TTAGAAAAGATGGTATCCTCCGCAAGTCAGAAAGTTGGTATGAAAGTGAT 439777
                                             v i          i   i              
  scaffold171|s       5560 TTAGAAAAGATGGTATCCACTGCAAGTCAGAGAGTCGGTATGAAAGTGAT 5609

  scaffold178|s     439778 CCTTGGACTATCACAACTATTCATACGAATGGGACTATCAGGGTTCAACG 439827
                                          i         i                        
  scaffold171|s       5610 CCTTGGACTATCACAGCTATTCATATGAATGGGACTATCAGGGTTCAACG 5659

  scaffold178|s     439828 CGGTACAAAATCTGAACGATTAAATATCAGAAGAGTCACACCTTTTTTAA 439877
                                                                             
  scaffold171|s       5660 CGGTACAAAATCTGAACGATTAAATATCAGAAGAGTCACACCTTTTTTAA 5709

  scaffold178|s     439878 CCAGCAGACTTAACCATTATTAAGCATGTTATTTTTTATGTGTCATCTCC 439927
                                           v                                 
  scaffold171|s       5710 CCAGCAGACTTAACCAATATTAAGCATGTTATTTTTTATGTGTCATCTCC 5759

  scaffold178|s     439928 CTCTTCTACACAAACACTTATGCTTTAGCACATAGTCACAGACTTTTTAG 439977
                                               i           i                 
  scaffold171|s       5760 CTCTTCTACACAAACACTTACGCTTTAGCACACAGTCACAGACTTTTTAG 5809

  scaffold178|s     439978 TTTGTACATAAAGAGACATGGATTAAAAAAGTTTCCTTTACAAGGTTTTC 440027
                                                  --  vvvv           i v    i
  scaffold171|s       5810 TTTGTACATAAAGAGACATGGAT--AATTTTTTTCCTTTACAGGTTTTTT 5857

  scaffold178|s     440028 CCCCCCTCTTTATTTCACCCTGATCCTCCATTCGTGGGGGCAAGTGACAT 440077
                               i  i   -                             i        
  scaffold171|s       5858 CCCCTCTTTTT-TTTCACCCTGATCCTCCATTCGTGGGGGCGAGTGACAT 5906

  scaffold178|s     440078 AGGCCAAGAACCTACCTTAATTAGTACCCTCATTGGTACCCTTATTAGTA 440127
                           v                     v            i              
  scaffold171|s       5907 TGGCCAAGAACCTACCTTAATTTGTACCCTCATTGATACCCTTATTAGTA 5956

  scaffold178|s     440128 CCAATATGGACTAATTTGAAAAACTCCCAAGTAAGGGATCATCCTGACCT 440177
                                           i -                               
  scaffold171|s       5957 CCAATATGGACTAATTCG-AAAACTCCCAAGTAAGGGATCATCCTGACCT 6005

  scaffold178|s     440178 CCCAAGTGGTGAGAGGTCCTGACAATGATAAAGATCCATATCTTTGGATC 440227
                                               i   i- v i   i          i     
  scaffold171|s       6006 CCCAAGTGGTGAGAGGTCCTAACAG-GTTGAAGGTCCATATCTTCGGATC 6054

  scaffold178|s     440228 TAAACGACAAGAGAACACTCTGTCAGAACACC------CTCTAGAGAAGG 440271
                             vi    i  i     iv           i ------ i  ------  
  scaffold171|s       6055 TATGCGACGAGGGAACATGCTGTCAGAACATCCATGTTCCCT------GG 6098

  scaffold178|s     440272 GTATAAACACACCAGAG-TGTGTAGAAACCTACACAGAATCACATTGTTT 440320
                             i      i      i-                        i   i   
  scaffold171|s       6099 GTGTAAACATACCAGAACTGTGTAGAAACCTACACAGAATCATATTATTT 6148

  scaffold178|s     440321 TGTTGGGATTGCATTGACATCCCATCCTCATTTGTTCATTGTAATCACTA 440370
                           i          i                         v      v     
  scaffold171|s       6149 CGTTGGGATTGTATTGACATCCCATCCTCATTTGTTCTTTGTAAACACTA 6198

  scaffold178|s     440371 AATGATATGCTCACAAATTACCATCATCAACAAATCTATAACACCTTTGT 440420
                                  v                                        i 
  scaffold171|s       6199 AATGATAAGCTCACAAATTACCATCATCAACAAATCTATAACACCTTTAT 6248

  scaffold178|s     440421 CTACGAAATTGGTATTTAGTATTTTATTATCTCCAAACGGCTTAGGTCA 440469
                                                    -   i                   
  scaffold171|s       6249 CTACGAAATTGGTATTTAGTATTTT-TTACCTCCAAACGGCTTAGGTCA 6296

Matrix = 20p43g.matrix
Kimura (with divCpGMod) = 5.05
Transitions / transversions = 2.64 (95/36)
Gap_init rate = 0.01 (24 / 2359), avg. gap size = 2.33 (56 / 24)


595 15.20 3.90 5.96 scaffold178|size795848 440469 440622 (354773) rnd-1_family-675#Unknown 301 451 (19) m_b896s001i62 48834

  scaffold178|s     440469 AGTCCAACTGCATGCTCTTTCAGGAACAGAGCATCACTTAGAAGATAGAA 440518
                                i                           v     ? -        
  rnd-1_family-        301 AGTCCGACTGCATGCTCTTTCAGGAACAGAGCAGCACTTNG-AGATAGAA 349

  scaffold178|s     440519 C-TTTTAAATCATAATTCAATTCTGTGTTTAGATTATCAAATGA----CT 440563
                            -               i    -----  i         vv v ----i 
  rnd-1_family-        350 CTTTTTAAATCATAATTTAATT-----TTCAGATTATCACTTTATTCTTT 394

  scaffold178|s     440564 TGAGACAACGCAGCACCTACAATTCTAAAGTCTACAAGCATTAT-ATTGT 440612
                              -     - ii  i  - viiv v          v    v  -   ii
  rnd-1_family-        395 TGA-ACAAC-CGACATCT-CCGCGCGAAAGTCTACATGCATAATAATTAC 441

  scaffold178|s     440613 TACTTGTTAG 440622
                              vi     
  rnd-1_family-        442 TACACGTTAG 451

Matrix = 20p43g.matrix
Kimura (with divCpGMod) = 13.27
Transitions / transversions = 1.20 (12/10)
Gap_init rate = 0.08 (12 / 153), avg. gap size = 1.25 (15 / 12)

849 6.88 0.74 3.03 scaffold178|size795848 440470 440604 (354791) rnd-1_family-906#Unknown 1 132 (0) m_b896s001i63 48834

  scaffold178|s     440470 GTCCAACTGCATGCTCTTTCAGGAACAGAGCATCACTTAGAAGATAGAAC 440519
                               i                           ?     v -         
  rnd-1_family-          1 GTCCGACTGCATGCTCTTTCAGGAACAGAGCANCACTTTG-AGATAGAAC 49

  scaffold178|s     440520 -TTTTAAATCATAATTCAATTCTGTGTTTAGATTATCAAATGACTTGAGA 440568
                           -               i    -   -  i           i? ?    - 
  rnd-1_family-         50 TTTTTAAATCATAATTTAATT-TGT-TTCAGATTATCAAACNANTTGA-A 96

  scaffold178|s     440569 CAACGCAGCACCTACAATTCTAAAGTCTACAAGCAT 440604
                                            iviv               
  rnd-1_family-         97 CAACGCAGCACCTACAACATAAAAGTCTACAAGCAT 132

Matrix = 20p43g.matrix
Kimura (with divCpGMod) = 6.64
Transitions / transversions = 2.00 (6/3)
Gap_init rate = 0.04 (5 / 134), avg. gap size = 1.00 (5 / 5)


253 26.94 0.86 13.59 scaffold178|size795848 440767 440882 (354513) C genome_11_13808#LTR/ERV1 (198) 470 368 m_b896s001i64 48835

  scaffold178|s     440767 GACACTGAGTATCACCTAGGGTGACACAAAGTATCTCCTAGTGATACTAG 440816
                                i    iv    -- i       vi   iv v  v     v  iii
C genome_11_138        470 GACACCGAGTGACACC--GAGTGACACCGAGTGACACCAAGTGAAACCGA 423

  scaffold178|s     440817 GTATCACCCAGCGATAC-GAGGTATCACCTAGCACAACACTGAATATCAC 440865
                             iv    v  i  v  -   -------- ii ii     i  i ---- 
C genome_11_138        422 GTGACACCAAGTGAAACCGAG--------TGACGTAACACCGAGT----C 385

  scaffold178|s     440866 CTAGTGACACCGAGTAA 440882
                            v         i     
C genome_11_138        384 CAAGTGACACCAAGTAA 368

Matrix = 20p43g.matrix
Kimura (with divCpGMod) = 26.32
Transitions / transversions = 1.70 (17/10)
Gap_init rate = 0.13 (15 / 115), avg. gap size = 1.00 (15 / 15)


1746 15.23 12.72 3.43 scaffold178|size795848 440888 441288 (354107) C genome_5_11572#DNA (2) 437 1 m_b896s001i65 48836

  scaffold178|s     440888 GTAAATACTGGATTACAAGAACCACAAAATGTACAGACTTTTTAAAAAGA 440937
                                        i i         v          v v    v      
C genome_5_1157        437 GTAAATACTGGATCATAAGAACCACCAAATGTACAGTCATTTTTAAAAGA 388

  scaffold178|s     440938 AAATTTATGCCGTTCTTATAATGCAAGTCTGGTCTAGTGTCTAGTTAGTC 440987
                           v vv     iv           i      ------ ------        
C genome_5_1157        387 TACATTATGTGGTTCTTATAATACAAGTC------A------AGTTAGTC 350

  scaffold178|s     440988 TCCCTCCTGCAATGAAAAAATAAACATATCCTTAAA---------ATTTA 441028
                                  i  i             ii    i v   ---------     
C genome_5_1157        349 TCCCTCCCGCGATGAAAAAATAAATGTATCTTAAAAATTTACCCTATTTA 300

  scaffold178|s     441029 CC------------CTATCTAC---TTCAA---------G---GTAGCAC 441051
                            i------------    v   ---     --------- ---  iii i
C genome_5_1157        299 CTTTGAGGTAGCCACTATGTACCCTTTCAACCATTGATCGTCCGTGATAT 250

  scaffold178|s     441052 CTATGTA-CAACCATGGGCATAGGAGATTGTGGTGCTTTGGAACAACATG 441100
                            vi vi -           ii --               vvi       v
C genome_5_1157        249 CGGTCCATCAACCATGGGCGCA--AGATTGTGGTGCTTTCCGACAACATC 202

  scaffold178|s     441101 GGAGTATTCTTGATGTTGGGAACAAGTTGCGGAGAGACATGCATATGGAT 441150
                                v    i  iiviv          ii             i    i 
C genome_5_1157        201 GGAGTTTTCTCGACAACTGGAACAAGTTATGGAGAGACATGCACATGGGT 152

  scaffold178|s     441151 GTATTGGTCCTGCTA-CATAAAATCTAAATACGCAATGTTTAAAGCTTAT 441199
                             i   v        -  - i                     i      i
C genome_5_1157        151 GTGTTGTTCCTGCTAACA-AGAATCTAAATACGCAATGTTTAGAGCTTAC 103

  scaffold178|s     441200 AGAGTGCGTT-ATTGGCCAAAAAAGTAAATGTC-----------GTAATC 441237
                                 i   -                      -----------  v  i
C genome_5_1157        102 AGAGTGTGTTAATTGGCCAAAAAAGTAAATGTCACTCAAAATGGGTCATT 53

  scaffold178|s     441238 TTAG-CCCGTGGTTCTTATAACATGGTGGTTCTTATGGTCCAATATTTGC 441286
                               -                 vi             i    i     i 
C genome_5_1157         52 TTAGCCCCGTGGTTCTTATAACCCGGTGGTTCTTATGATCCAGTATTTAC 3

  scaffold178|s     441287 AG 441288
                           i 
C genome_5_1157          2 GG 1

Matrix = 20p43g.matrix
Kimura (with divCpGMod) = 15.22
Transitions / transversions = 1.81 (38/21)
Gap_init rate = 0.06 (25 / 400), avg. gap size = 2.64 (66 / 25)


420 23.05 13.72 4.05 scaffold178|size795848 441290 441515 (353880) C rnd-5_family-1153#Unknown (327) 247 1 m_b896s001i66 48837

  scaffold178|s     441290 AGTGTGTCGCACCAAGAACTTGGTTATACCCACAGAGTACTGGGTGTGTC 441339
                                   i    i  vi?  v  vi----   v?   i  v ?   i -
C rnd-5_family-        247 AGTGTGTCACACCGAGTGNTTCGTGG----CACTNAGTGCTCGNTGTAT- 203

  scaffold178|s     441340 ACACCTAGCACTAGGT-GTATATACCAAGCATTCTGTGTTGAC-CGCCAA 441387
                           -    ?  i   v   -  vv i      i i  v   -    - i  i 
C rnd-5_family-        202 -CACCNAGTACTTGGTGGTCGACACCAAGTACTCGGTG-TGACACACCGA 155

  scaffold178|s     441388 GTATCACCAAGCGACTCTATTGGTGAACACGA---CAATC-AGT----CC 441429
                              i    i  i   v v     ii       --- v i -   ----  
C rnd-5_family-        154 GTACCACCGAGTGACGCAATTGGCAAACACGATTGCCACCAAGTGACACC 105

  scaffold178|s     441430 GAG------CAA-------AGC--ATAGAAATTTCCAAGTGACATCACAC 441464
                              ------   -------   -- iv     i  ? iv    i- ii -
C rnd-5_family-        104 GAGTGACGTCAAGACTCCGAGCGAACTGAAATCTCNAGCTGACG-CGTA- 57

  scaffold178|s     441465 AATCTTTGAGCAAATCCACCTCTGAC------CCAAAATTGAGAATTCCG 441508
                              v ii   ii v  ? -v ?    ------   i i ? ii     ? 
C rnd-5_family-         56 AATATCCGAGTGACTCNA-GTNTGACCAAGGTCCAGAGTNGGAAATTCNG 8

  scaffold178|s     441509 GGAAATT 441515
                               i  
C rnd-5_family-          7 GGAAGTT 1

Matrix = 20p43g.matrix
Kimura (with divCpGMod) = 25.93
Transitions / transversions = 1.94 (33/17)
Gap_init rate = 0.08 (19 / 225), avg. gap size = 2.16 (41 / 19)

422 25.51 0.00 0.00 scaffold178|size795848 441419 441516 (353879) C rnd-1_family-915#Unknown (6) 98 1 m_b896s001i67 48837

  scaffold178|s     441419 ACAATCAGTCCGAGCAAAGCATAGAAATTTCCAAGTGACATCACACAATC 441468
                             v  i        ?   i         i   i v    iivii v   v
C rnd-1_family-         98 ACTATTAGTCCGAGNAAAACATAGAAATCTCCGATTGACGCGGTAGAATA 49

  scaffold178|s     441469 TTTGAGCAAATCCACCTCTGACCCAAAATTGAGAATTCCGGGAAATTG 441516
                            ii   ii v    vv ?i    v     i i            i   
C rnd-1_family-         48 TCCGAGTGACTCCAAGTNCGACCAAAAATCGGGAATTCCGGGAAGTTG 1

Matrix = 20p43g.matrix
Kimura (with divCpGMod) = 24.08
Transitions / transversions = 1.78 (16/9)
Gap_init rate = 0.00 (0 / 97), avg. gap size = 0.0 (0 / 0)


327 12.07 1.72 0.00 scaffold178|size795848 441637 441694 (353701) rnd-1_family-60#Unknown 36 94 (15) m_b896s001i68 48838

  scaffold178|s     441637 TAATACTTCCTCTGTTTCAAGGATTTTCCTTCTGTCCAACTTGCAGC-AA 441685
                             ?               ? v  v    v       i i  i  v  -  
  rnd-1_family-         36 TANTACTTCCTCTGTTTCNACGAATTTCATTCTGTCTAGCTCGCTGCAAA 85

  scaffold178|s     441686 AAATCTTGC 441694
                                    
  rnd-1_family-         86 AAATCTTGC 94

Matrix = 20p43g.matrix
Kimura (with divCpGMod) = 11.77
Transitions / transversions = 0.75 (3/4)
Gap_init rate = 0.02 (1 / 57), avg. gap size = 1.00 (1 / 1)


2818 14.32 3.96 0.00 scaffold178|size795848 441728 442181 (353214) genome_11_5837#DNA 1 472 (926) m_b896s001i69 48839

  scaffold178|s     441728 ACCCTTACTTAGGCAGCCAGCACAT-TTTTTTTGGCGAGAAACTCACATC 441776
                                   v       vii      -            i           
  genome_11_583          1 ACCCTTACGTAGGCAGGTGGCACATATTTTTTTGGCGAAAAACTCACATC 50

  scaffold178|s     441777 TCTCATCAATCCCACATCCAATGACATGGTTGTGAGAGTGCCAATACCCC 441826
                               i  v     i v   i         i  i         i       
  genome_11_583         51 TCTCGTCCATCCCGCCTCCGATGACATGGCTGCGAGAGTGCCGATACCCC 100

  scaffold178|s     441827 ACTTTCACATCACTCACTGGGAGTAAACTCCACAGAACTGCTGCTCACAA 441876
                                     v   v  v    v        i  vi vii  vii     
  genome_11_583        101 ACTTTCACATGACTAACGGGGACTAAACTCCGCACGAGCACTCTCCACAA 150

  scaffold178|s     441877 CCCCTTCAAGCTCCCAGGCTAACCACACATCATGAAACAATCGTCGCGAT 441926
                                            v v    i       i  i   v          
  genome_11_583        151 CCCCTTCAAGCTCCCAGCCAAACCGCACATCACGAGACATTCGTCGCGAT 200

  scaffold178|s     441927 GTTCTATCTTCACGATATCACGGAGGAATCAAATTCTGGTTCTGACAATG 441976
                                           i     v       i      v v       v  
  genome_11_583        201 GTTCTATCTTCACGATGTCACGCAGGAATCGAATTCTCGATCTGACACTG 250

  scaffold178|s     441977 CCAGAAATGCACCATCTGACAACGACGGCGTATTGGATGAAGACTGCGAT 442026
                             vi               ii    i  i        i  i         
  genome_11_583        251 CCCAAAATGCACCATCTGATGACGATGGTGTATTGGACGAGGACTGCGAT 300

  scaffold178|s     442027 GATTTTGCCTCCGTCGCCAGCAGCGAACTTGAAGAGGAGGTGCATCAGGA 442076
                                  v    i    v                        i  v    
  genome_11_583        301 GATTTTGGCTCCATCGCAAGCAGCGAACTTGAAGAGGAGGTGTATGAGGA 350

  scaffold178|s     442077 GCCCTCCAGCCCTTGATCACAAGATGTTCAGCCC---------------- 442110
                                        i  i i  v            ----------------
  genome_11_583        351 GCCCTCCAGCCCTCGACCGCACGATGTTCAGCCCTCTGACATCGAGCTTG 400

  scaffold178|s     442111 CACCCCCC-CTTTTGGCCTTCTGTATGTTGTAGAAGCCATCGATTCTACC 442159
                                  i-            iii             vi           
  genome_11_583        401 CACCCCCTGCTTTTGGCCTTCCACATGTTGTAGAAGCAGTCGATTCTACC 450

  scaffold178|s     442160 CGCATTGCTGCCATCACTGCCA 442181
                            iv  v             v  
  genome_11_583        451 CAAATGGCTGCCATCACTGACA 472

Matrix = 20p43g.matrix
Kimura (with divCpGMod) = 12.80
Transitions / transversions = 1.41 (38/27)
Gap_init rate = 0.01 (3 / 453), avg. gap size = 6.00 (18 / 3)


7935 7.59 5.41 0.00 scaffold178|size795848 442181 443234 (352161) rnd-1_family-950#Unknown 3 1113 (0) m_b896s001i70 48840

  scaffold178|s     442181 AATGAAGAAATGAAGCCTCCACGTGGGAAATCCATTGTCCACTTCAACTT 442230
                                     i                        i i      ii    
  rnd-1_family-          3 AATGAAGAAACGAAGCCTCCACGTGGGAAATCCATCGCCCACTTTGACTT 52

  scaffold178|s     442231 AGCCAACAACAAGATTGTATTCCTGTCTCTAGATCTTGAGACAGGTGGAG 442280
                              v         i    v              i  i        i    
  rnd-1_family-         53 AGCAAACAACAAGGTTGTTTTCCTGTCTCTAGACCTCGAGACAGGCGGAG 102

  scaffold178|s     442281 AGTACTGTGGAATCATCCAGCTCTCTGGCCAACTCTTCAGGCAA------ 442324
                                                                       ------
  rnd-1_family-        103 AGTACTGTGGAATCATCCAGCTCTCTGGCCAACTCTTCAGGCAAGACCCA 152

  scaffold178|s     442325 ----------------AAACCATCATACCAGTGGAAGAGACATTCAACAA 442358
                           ----------------     v     v       i  ?         i 
  rnd-1_family-        153 GAAGATCAGCAAAAAAAAACCTTCATAGCAGTGGAGGANACATTCAACGA 202

  scaffold178|s     442359 GTATGTTGCACCCCCAGATGGCGCCTTTTGGAATGAAGAGGCGTGTCGCC 442408
                              i                                      ?  i    
  rnd-1_family-        203 GTACGTTGCACCCCCAGATGGCGCCTTTTGGAATGAAGAGGCNTGCCGCC 252

  scaffold178|s     442409 AGTCACATGGCTTGTCAGCGCAGTCTCCAG-------------------- 442438
                               i  i   i       ivi        --------------------
  rnd-1_family-        253 AGTCGCACGGCCTGTCAGCAAGGTCTCCAGAGATACAAAATGGCCGCCCA 302

  scaffold178|s     442439 ---------GTTTGGACAAACTTTTGCTCTTGGATCCAGCGTCATGTCAG 442479
                           ---------                 i  ?                  i 
  rnd-1_family-        303 TTCGTCGCTGTTTGGACAAACTTTTGTTCNTGGATCCAGCGTCATGTCGG 352

  scaffold178|s     442480 TACTTCTGAGAAGTGCATTCTCTGTGCCTACAGCGCTGAGACATGTGACA 442529
                                                          v   vi     ?       
  rnd-1_family-        353 TACTTCTGAGAAGTGCATTCTCTGTGCCTACCGCGGCGAGACNTGTGACA 402

  scaffold178|s     442530 TGAGATGGATCTGGAAGCACTGCCTTGCTCCTAGATCACAGCTAAACATA 442579
                                                    ?  ?        ?  i         
  rnd-1_family-        403 TGAGATGGATCTGGAAGCACTGCCTNGCNCCTAGATCNCAACTAAACATA 452

  scaffold178|s     442580 CCTAAACAGATTGTTTCCCTTATGGATCCACTTGACGTAATAAAAGGATA 442629
                                           v i i        i  i  v  ?       v   
  rnd-1_family-        453 CCTAAACAGATTGTTTACTTCATGGATCCGCTCGAAGTNATAAAAGCATA 502

  scaffold178|s     442630 CAAGTTTCCACTCCCTACTGTCAAGAGCAAGCTGGATAGTTTGGAGTTGG 442679
                                v   v    v v                                 
  rnd-1_family-        503 CAAGTGTCCTCTCCATCCTGTCAAGAGCAAGCTGGATAGTTTGGAGTTGG 552

  scaffold178|s     442680 GTGTGGTGTATCAATTCATCACAGGACACAATCTCAATGGTGCCCATGAT 442729
                               v  v                   i?           i  v     i
  rnd-1_family-        553 GTGTTGTCTATCAATTCATCACAGGACGNAATCTCAATGGCGCGCATGAC 602

  scaffold178|s     442730 GCTTTGGTGGATGTAAAAGCTAAAACTACTGTGATTACATCCAAGCACTT 442779
                                         ?  i  iv       v  v         i       
  rnd-1_family-        603 GCTTTGGTGGATGTNAAGGCCCAAACTACGGTTATTACATCCGAGCACTT 652

  scaffold178|s     442780 TAGAGAATACATTGACAAGTCTAAGTCAATCAGGTTGGTTGAGGATCT-T 442828
                                 ?     i        v     i       i   i      v - 
  rnd-1_family-        653 TAGAGANTACATCGACAAGTCGAAGTCGATCAGGTCGGTCGAGGATATNT 702

  scaffold178|s     442829 TCACTGCAGCTGAGCAACGAGAGATGCTGAAGAAGATGGAGTCCTTACGT 442878
                                     i                                       
  rnd-1_family-        703 TCACTGCAGCCGAGCAACGAGAGATGCTGAAGAAGATGGAGTCCTTACGT 752

  scaffold178|s     442879 CCGGTCCATGAGCCATGGTTTGAGTTGGTTGAGGGAGATGGCTTCACCTT 442928
                             ?     i                    i                 i v
  rnd-1_family-        753 CCNGTCCACGAGCCATGGTTTGAGTTGGTCGAGGGAGATGGCTTCACTTA 802

  scaffold178|s     442929 CACTCCTTCACGAACTGACAGATACACTGGTGTTGCCGGTGGTGCTAATT 442978
                                  i    ?                                i    
  rnd-1_family-        803 CACTCCTCCACGNACTGACAGATACACTGGTGTTGCCGGTGGTGCCAATT 852

  scaffold178|s     442979 GGGGTCCTTCCAGTGAAATGCTCCAACTAGCTCGTGGAGGAGATTTGCCG 443028
                                                                      i      
  rnd-1_family-        853 GGGGTCCTTCCAGTGAAATGCTCCAACTAGCTCGTGGAGGAGACTTGCCG 902

  scaffold178|s     443029 ACAATGTTCTTGTCCGTTTTCACCGTCGATACTTTGAAGTACATCGCAGT 443078
                             ?              v      i                      v  
  rnd-1_family-        903 ACNATGTTCTTGTCCGTATTCACCATCGATACTTTGAAGTACATCGCCGT 952

  scaffold178|s     443079 GAGGACTAACAACTACGCCTACAATGACTGGGTTGTACCTACTGCACTGC 443128
                           v                      v                       v  
  rnd-1_family-        953 CAGGACTAACAACTACGCCTACACTGACTGGGTTGTACCTACTGCACGGC 1002

  scaffold178|s     443129 TGGACAGGGATGACAACACTACTAGGCGTCCCATCCTTTCAGC-----TC 443173
                                       i               i              -----  
  rnd-1_family-       1003 TGGACAGGGATGGCAACACTACTAGGCGCCCCATCCTTTCAGCAATCTTC 1052

  scaffold178|s     443174 CCCATGAGGGGAGAAAGCCTCCCAGAAAATGCACGCCATCATTGTCTAGT 443223
                               v   i                v              i         
  rnd-1_family-       1053 CCCAAGAGAGGAGAAAGCCTCCCAGCAAATGCACGCCATCGTTGTCTAGT 1102

  scaffold178|s     443224 CTCCAAGAATA 443234
                                  i i 
  rnd-1_family-       1103 CTCCAAGGACA 1113

Matrix = 20p43g.matrix
Kimura (with divCpGMod) = 5.84
Transitions / transversions = 1.67 (50/30)
Gap_init rate = 0.01 (6 / 1053), avg. gap size = 9.50 (57 / 6)


856 5.71 0.00 0.00 scaffold178|size795848 444355 444459 (350936) rnd-1_family-814#DNA/PiggyBac 905 1009 (0) m_b896s001i71 48841

  scaffold178|s     444355 GACGGAGTATATGAAGAAGAATGACAAGAGGAAGTTTCAGATTGATTTGG 444404
                                v v               i  i     i                 
  rnd-1_family-        905 GACGGTGAATATGAAGAAGAATGGCAGGAGGAGGTTTCAGATTGATTTGG 954

  scaffold178|s     444405 GTCAAGAGCTGATGGGCTACGCCATACGCAACAGTTGGACTGACATGGAT 444454
                              i                                              
  rnd-1_family-        955 GTCGAGAGCTGATGGGCTACGCCATACGCAACAGTTGGACTGACATGGAT 1004

  scaffold178|s     444455 GGTCC 444459
                                
  rnd-1_family-       1005 GGTCC 1009

Matrix = 20p43g.matrix
Kimura (with divCpGMod) = 5.04
Transitions / transversions = 2.00 (4/2)
Gap_init rate = 0.00 (0 / 104), avg. gap size = 0.0 (0 / 0)


4109 8.11 0.19 0.00 scaffold178|size795848 444460 444989 (350406) genome_11_5837#DNA 868 1398 (0) m_b896s001i72 48842

  scaffold178|s     444460 CAAGCCTAATTGGATGCGGCAAGCAGCACCCCTACCCTGTGAATGTGACA 444509
                                           v                v                
  genome_11_583        868 CAAGCCTAATTGGATGAGGCAAGCAGCACCCCTTCCCTGTGAATGTGACA 917

  scaffold178|s     444510 AATGTTTCTTTTGCTTGAGTTCACTCACCACAGGTGTTGATCACAAGCGT 444559
                                             i   i     i                  v  
  genome_11_583        918 AATGTTTCTTTTGCTTGAATTCGCTCACTACAGGTGTTGATCACAAGAGT 967

  scaffold178|s     444560 AAGAGGCACACAGTCACGA-GTTCGTGCAGCACAACCGCTCTCACACCAG 444608
                                  vi  v      i-             i  i      i      
  genome_11_583        968 AAGAGGCCTACTGTCACGGCGTTCGTGCAGCACGACTGCTCTCGCACCAG 1017

  scaffold178|s     444609 GACGATTCACTGCACTGACAAGCGAGTTGATTTGCAGATTGGGAGTTCTT 444658
                                  v                         i        v       
  genome_11_583       1018 GACGATTGACTGCACTGACAAGCGAGTTGATTTACAGATTGGTAGTTCTT 1067

  scaffold178|s     444659 ACTGCAAGCAGGGCTACAGGGAAAGGCCTGGCACAAGAGCAGAGAAGTTG 444708
                                      v             i                        
  genome_11_583       1068 ACTGCAAGCAGTGCTACAGGGAAAGACCTGGCACAAGAGCAGAGAAGTTG 1117

  scaffold178|s     444709 AACGGGATTAATACCACTCGTATGGGCTGCCAGTCATGCGAAGAACATAT 444758
                              i           v               v              i   
  genome_11_583       1118 AACAGGATTAATACCTCTCGTATGGGCTGCCCGTCATGCGAAGAACGTAT 1167

  scaffold178|s     444759 TTGTAAATCATGCTGGGATAAGGGATACAACATGCACCAGAAGAACCGTC 444808
                                    v        i         i                v    
  genome_11_583       1168 TTGTAAATCTTGCTGGGACAAGGGATACGACATGCACCAGAAGAAGCGTC 1217

  scaffold178|s     444809 CTTGATTGTGTTGTAGTTCATTGATTATTTGTAGTACAGACTTAAAATTA 444858
                                i                                            
  genome_11_583       1218 CTTGACTGTGTTGTAGTTCATTGATTATTTGTAGTACAGACTTAAAATTA 1267

  scaffold178|s     444859 CACAAACATAATGCCCACACATCTATTACCAATGTGTGAAATTTGGAATG 444908
                                  v  v    v            i    i       i        
  genome_11_583       1268 CACAAACCTACTGCCAACACATCTATTATCAATATGTGAAACTTGGAATG 1317

  scaffold178|s     444909 GTCAAAATCCACCATCTACTGGCCCAATTGTAGCAATGCATGGAACTGAC 444958
                                              vi   i      i          v  v    
  genome_11_583       1318 GTCAAAATCCACCATCTACGAGCCTAATTGTGGCAATGCATGCAAATGAC 1367

  scaffold178|s     444959 GATAAAATGATGATATTTCCTACCTAAGGGT 444989
                               v     i    i v             
  genome_11_583       1368 GATACAATGACGATACTGCCTACCTAAGGGT 1398

Matrix = 20p43g.matrix
Kimura (with divCpGMod) = 7.46
Transitions / transversions = 1.15 (23/20)
Gap_init rate = 0.00 (1 / 529), avg. gap size = 1.00 (1 / 1)


28 0.00 0.00 0.00 scaffold178|size795848 448147 448172 (347223) (GAC)n#Simple_repeat 1 26 (0) c_b896s251i0 48843

  scaffold178|s     448147 GACGACGACGACGACGACGACGACGA 448172
                                                     
  (GAC)n#Simple          1 GACGACGACGACGACGACGACGACGA 26

Matrix = Unknown
Transitions / transversions = 1.00 (0/0)
Gap_init rate = 0.00 (0 / 25), avg. gap size = 0.0 (0 / 0)


261 24.71 1.18 0.00 scaffold178|size795848 453462 453546 (341849) C rnd-2_family-88#Unknown (3) 1006 921 m_b896s001i73 48844

  scaffold178|s     453462 TCATGTTTTTTTCA-AAATCATGGTTTTTCAAAATCAAGACTTTTTAATG 453510
                              v v i i  ? -      v i     iv         i     v vi
C rnd-2_family-       1006 TCAAGATCTCTTNACAAATCAAGATTTTTTCAAATCAAGATTTTTTCAAA 957

  scaffold178|s     453511 ATCTGTCTTGTATTGGAAATGGAGCCAGTTTTTCTC 453546
                               vvv            iv     vv    ii  
C rnd-2_family-        956 ATCTTAGTTGTATTGGAAACTGAGCCCCTTTTCTTC 921

Matrix = 20p43g.matrix
Kimura (with divCpGMod) = 30.50
Transitions / transversions = 0.75 (9/12)
Gap_init rate = 0.01 (1 / 84), avg. gap size = 1.00 (1 / 1)


1582 18.33 1.98 8.40 scaffold178|size795848 453570 453974 (341421) rnd-5_family-413#Unknown 624 1004 (21) m_b896s001i74 48845

  scaffold178|s     453570 CAGGTGGTCTGATAAGGCAGGGCTGTAGAACGCAGGACAAGATGCGGGAC 453619
                               v          v  i              i     vv i       
  rnd-5_family-        624 CAGGAGGTCTGATAACGCGGGGCTGTAGAACGCGGGACATCACGCGGGAC 673

  scaffold178|s     453620 ACTCTCCCCCCAAA-C-AATCTGCAGCTGCAGTAAA-ATGCACTTTAAGT 453666
                              i    v     - -    i -----   i    -  i       ?i 
  rnd-5_family-        674 ACTTTCCCGCCAAAACGAATCCG-----GCAATAAAGATACACTTTANAT 718

  scaffold178|s     453667 ACATAAAATATGTATCATTTCGATTTGACAGATGCTGCATGGTTA--GAC 453714
                             ?     v -             vi               ?  i--   
  rnd-5_family-        719 ACNTAAAAAA-GTATCATTTCGATGCGACAGATGCTGCATGNTTGNCGAC 767

  scaffold178|s     453715 CAAACTTCAGCCCTGGCCAGGACAGCTGATCCCCTCCAGGAAACCACAAG 453764
                           i ii  ---    i ii-    iv  v v ivvi   i  --- ii  ? 
  rnd-5_family-        768 TAGGCT---GCCCCGAT-AGGATTGCGGTTTGGTTCCGGG---CTGCANG 810

  scaffold178|s     453765 CCATGCTTACCATTGTTAGGGTGAGATTGTGCTGTCCAAGTTTTTAAGAC 453814
                           ----   -------    -------- i i  v      i  ?   i i 
  rnd-5_family-        811 ----GCT-------GTTA--------TCGCGCAGTCCAAATTNTTAGGGC 841

  scaffold178|s     453815 CCTCTTTACAGTCCAAAATTTTAGGCCCTATGGCACATTCTGAATTTTTA 453864
                            vviiv i      i  ?       v     v? i  v  i         
  rnd-5_family-        842 CAGTCGTGCAGTCCGAANTTTTAGGGCCTATTNCGCAGTCCGAATTTTTA 891

  scaffold178|s     453865 GGGCTTACTGCGCAGTGGGTTTAGGGGATAGGATTATAT--TTTTCTTAT 453912
                               vi i  ?    i   ?        ?          --         
  rnd-5_family-        892 GGGCACATTGNGCAGCGGGNTTAGGGGANAGGATTATATTATTTTCTTAT 941

  scaffold178|s     453913 TGTAACTTTTTTGG-GGGAAGATTGTCCGATGTGATATCCCACATTCTAC 453961
                           ?   vv        -     i v     vii    ii    i i      
  rnd-5_family-        942 NGTACATTTTTTGGCGGGAAAAGTGTCCCGCGTGACGTCCCGCGTTCTAC 991

  scaffold178|s     453962 AGCCCCGTGTTAT 453974
                                  i     
  rnd-5_family-        992 AGCCCCGCGTTAT 1004

Matrix = 20p43g.matrix
Kimura (with divCpGMod) = 15.30
Transitions / transversions = 1.83 (44/24)
Gap_init rate = 0.09 (38 / 404), avg. gap size = 1.05 (40 / 38)


329 27.64 0.00 7.69 scaffold178|size795848 453899 453996 (341399) C rnd-5_family-413#Unknown (315) 710 620 m_b896s001i75 48846

  scaffold178|s     453899 TATATTTTTCTTATTGTAACTTTTTTGGGGGAAGATTGTCCGATGTGATA 453948
                            i   i   v  iii v viiv      v  i i v     vii     i
C rnd-5_family-        710 TGTATCTTTATTGCCGGATTCGTTTTGGCGGGAAAGTGTCCCGCGTGATG 661

  scaffold178|s     453949 TCCCACATTCTACAGCCCCGTGTTATGTGTTATCAGACCACTTGCTCT 453996
                               i i            ------- i           v i    i 
C rnd-5_family-        660 TCCCGCGTTCTACAGCCCC-------GCGTTATCAGACCTCCTGCTTT 620

Matrix = 20p43g.matrix
Kimura (with divCpGMod) = 24.34
Transitions / transversions = 2.12 (17/8)
Gap_init rate = 0.07 (7 / 97), avg. gap size = 1.00 (7 / 7)


18 11.16 0.00 0.00 scaffold178|size795848 453997 454026 (341369) (TCC)n#Simple_repeat 1 30 (0) m_b896s252i2 48847

  scaffold178|s     453997 TCCTCCTCTTCCTCCCCCTCCCCCTCCTCC 454026
                                   i      i     i        
  (TCC)n#Simple          1 TCCTCCTCCTCCTCCTCCTCCTCCTCCTCC 30

Matrix = Unknown
Transitions / transversions = 1.00 (3/0)
Gap_init rate = 0.00 (0 / 29), avg. gap size = 0.0 (0 / 0)


652 28.97 1.39 0.92 scaffold178|size795848 454044 454259 (341136) rnd-3_family-180#Unknown 5 221 (239) m_b896s001i76 48848

  scaffold178|s     454044 TCGAAAAAT-ATAGGCAATCTCAGGATACTGCTACATGATTATGTCACGG 454092
                            i      i-     ?   i?  v   iiv ?   ii     iv v vi 
  rnd-3_family-          5 TTGAAAAACGATAGGNAATTNCACGATGTAGNTACGCGATTACCTAAGAG 54

  scaffold178|s     454093 AGATATTGACAAAGACATTAACCGATCAACAAGTTGTAATGCAAACTTAT 454142
                                    iv   i    v vi i v    ? ?   v         v  
  rnd-3_family-         55 AGATATTGATTAAGGCATTTAATGGTGAACANGNTGTTATGCAAACTAAT 104

  scaffold178|s     454143 CACCTTTATAATTGACAAGATGGGCCTTGGGGAGCATATTCACAT--GCT 454190
                           i    v  v    i     vi      ii i    iii i i   --   
  rnd-3_family-        105 TACCTATAAAATTAACAAGTCGGGCCTCAGAGAGCGCGTCCGCATGCGCT 154

  scaffold178|s     454191 ATTCCTGTACTAAGCAAGCGAGGCACATGCACACATACTCTCATGCATTC 454240
                           i v vi i --    ivi         ii i v  ivv i?        i
  rnd-3_family-        155 GTGCACGCA--AAGCGCACGAGGCACACACGCCCACTGTTNCATGCATTT 202

  scaffold178|s     454241 GCACTCCTCACTCAGGACA 454259
                           iii   vv   v  v    
  rnd-3_family-        203 ATGCTCAACACACATGACA 221

Matrix = 20p43g.matrix
Kimura (with divCpGMod) = 31.54
Transitions / transversions = 1.58 (38/24)
Gap_init rate = 0.02 (4 / 215), avg. gap size = 1.25 (5 / 4)


2253 19.75 3.99 1.96 scaffold178|size795848 454306 454806 (340589) genome_4_3041#DNA 1 511 (3) m_b896s001i77 48849

  scaffold178|s     454306 CCTGCAAGACAGGCAACTTTGTCAAAAAT-GGTCTGCTATCGAACAAGTA 454354
                             v                  i       -    vi       v      
  genome_4_3041          1 CCAGCAAGACAGGCAACTTTGCCAAAAATTGGTCAACTATCGACCAAGTA 50

  scaffold178|s     454355 TCTACGCTATTGTCCACTTATTGATGTGCCTGAAAAATGTCAATAGTATT 454404
                                 i   iiv   i         v vi                   i
  genome_4_3041         51 TCTACGTTATCAACCATTTATTGATGGGATTGAAAAATGTCAATAGTATC 100

  scaffold178|s     454405 AACTAGGTAGTCAATAATGTCCACTTTTGCCAAGGAATTCATTGACAGAA 454454
                                vi             iv    v  iii vv  vv      i    
  genome_4_3041        101 AACTACATAGTCAATAATGTTGACTTGTGTTGACCAAAACATTGATAGAA 150

  scaffold178|s     454455 GGGCAAAATATTGACATTTTTCAAGGATATTATCATCTGGGTCATCTGGG 454504
                                          v       vvi     ---------   iv     
  genome_4_3041        151 GGGCAAAATATTGACTTTTTTCATTAATATT---------GTCGACTGGG 191

  scaffold178|s     454505 TCAGTGAATACTAGTGACCACTGCTCTTGAGCAACTATGTAACAGATGGC 454554
                            v   v    i  vi       vv   i  v       vv v  iv    
  genome_4_3041        192 TGAGTCAATATTATCGACCACTTGTCTCGACCAACTATCAACCAATTGGC 241

  scaffold178|s     454555 AAGCACTAGAGAAGGTTATGG---------TACCAACAGTACACCAACTC 454595
                              ii  iv            ---------          vv       v
  genome_4_3041        242 AAGTGCTGCAGAAGGTTATGGTACAATACATACCAACAGTTGACCAACTA 291

  scaffold178|s     454596 TCGACGTTTT----ACTTGCTGATATTATCAATTTTGTGGTCAACATATT 454641
                            i   v i  ----     iii                   ii      i
  genome_4_3041        292 TTGACCTCTTCATCACTTGTCAATATTATCAATTTTGTGGTTGACATATC 341

  scaffold178|s     454642 GACAAATATAAA----AAAAGTCATTAATATCAACGAATATAGACTAAAT 454687
                                i      ----                   vi  i vi  i   v
  genome_4_3041        342 GACAAGTATAAAAAACAAAAGTCATTAATATCAACTGATGTCAACCAAAA 391

  scaffold178|s     454688 AGTTGATATAAGGGCAAAATATCAACTCTAGCGATTTGACAGTCTATTGA 454737
                              ii   v      i      ii        viv i     v    ii 
  genome_4_3041        392 AGTCAATAGAAGGGCGAAATATTGACTCTAGCTGGTCGACAGGCTATCAA 441

  scaffold178|s     454738 CCACTATTGACAAAAATACTATCAACCAACTGTTGACCAATCAACT-AAA 454786
                                  ii  v    - v    i       i i       iiv  -   
  genome_4_3041        442 CCACTATCAACCAAAA-AATATCGACCAACTATCGACCAATTGCCTAAAA 490

  scaffold178|s     454787 CTTGGC-AACTTGCCTGCCTT 454806
                           v     -  v       i   
  genome_4_3041        491 ATTGGCAAAGTTGCCTGTCTT 511

Matrix = 20p43g.matrix
Kimura (with divCpGMod) = 21.10
Transitions / transversions = 1.20 (53/44)
Gap_init rate = 0.03 (16 / 500), avg. gap size = 1.88 (30 / 16)


506 16.11 5.70 5.70 scaffold178|size795848 454808 454965 (340430) rnd-3_family-180#Unknown 300 457 (3) m_b897s001i5 48850

  scaffold178|s     454808 CAGTCAAGTAGTGCTACCTGATTTTGCATTTTAAA-CTTTATGCTCTCTC 454856
                                 v?  i   i- ? --    vv        -   i     ii   
  rnd-3_family-        300 CAGTCATNTAATGCC-CNT--TTTTTAATTTTAAAACTTCATGCTTCCTC 346

  scaffold178|s     454857 TGTTTTAACAACTGAGACTTAGGCAATCAACAATCTTCTCCAACAT--TA 454904
                                    i v                 iv  v --         -- i
  rnd-3_family-        347 TGTTTTAACGAATGAGACTTAGGCAATCAGAAAAC--CTCCAACATGATG 394

  scaffold178|s     454905 TATGAATCTGCATATTTCAGCTGA---TGATGATTCTTCTG--TTGAATG 454949
                             ?i  ----   iv v       ---    vv       ?--   vv  
  rnd-3_family-        395 TANAAA----CATGGTGCAGCTGAGNTTGATTTTTCTTCTNTCTTGCCTG 440

  scaffold178|s     454950 CTG-AAAAAACCTTTCA 454965
                              -      i   v  
  rnd-3_family-        441 CTGCAAAAAATCTTGCA 457

Matrix = 20p43g.matrix
Kimura (with divCpGMod) = 17.94
Transitions / transversions = 0.85 (11/13)
Gap_init rate = 0.09 (14 / 157), avg. gap size = 1.29 (18 / 14)


340 15.38 0.00 0.00 scaffold178|size795848 454953 455004 (340391) C rnd-2_family-88#Unknown (583) 426 375 m_b897s001i6 48851

  scaffold178|s     454953 AAAAAACCTTTCAACTGCTGCTAGTAATCTCAGGTGTATTGGAAACTGAG 455002
                                 i   v  i v      i       i  v   i            
C rnd-2_family-        426 AAAAAATCTTGCAGCGGCTGCTGGTAATCTTAGTTGTGTTGGAAACTGAG 377

  scaffold178|s     455003 CC 455004
                             
C rnd-2_family-        376 CC 375

Matrix = 20p43g.matrix
Kimura (with divCpGMod) = 17.45
Transitions / transversions = 1.67 (5/3)
Gap_init rate = 0.00 (0 / 51), avg. gap size = 0.0 (0 / 0)


293 13.21 0.00 1.89 scaffold178|size795848 454978 455031 (340364) C rnd-1_family-117#Unknown (8) 54 2 m_b897s001i7 48852

  scaffold178|s     454978 AATCTCAGGTGTATTGGAAACTGAGCCTTTGCTTGTTTTTCTTCTCCTTC 455027
                                i  v                  ?i -i  v ii            
C rnd-1_family-         54 AATCTTAGTTGTATTGGAAACTGAGCCNCT-TTTCTCCTTCTTCTCCTTC 6

  scaffold178|s     455028 TCCT 455031
                               
C rnd-1_family-          5 TCCT 2

Matrix = 20p43g.matrix
Kimura (with divCpGMod) = 15.12
Transitions / transversions = 2.50 (5/2)
Gap_init rate = 0.02 (1 / 53), avg. gap size = 1.00 (1 / 1)


837 25.09 12.65 4.67 scaffold178|size795848 455729 456305 (339090) C rnd-1_family-274#Unknown (596) 860 240 m_b897s001i8 48853

  scaffold178|s     455729 GCCATCAGCAGCAACCTCTTCAATCTGATTCTTAAATGAGCTGGGGATGA 455778
                                        --        v   v v? v ?   i  i v?  v  
C rnd-1_family-        860 GCCATCAGCAGCA--CTCTTCAAGCTGCTGNTGANATGGGCCGTNGAAGA 813

  scaffold178|s     455779 AGGTGATGTTTTTGTTAGATACTTTTGTCTGCTAATGTGGCACACATTAT 455828
                               i    ?      v i i     vii    i        i- - ?  
C rnd-1_family-        812 AGGTAATGTNTTTGTTTGGTGCTTTTCCTTGCTGATGTGGCAT-C-TNAT 765

  scaffold178|s     455829 ACCCCAATCATTCAATGCAAATAGTATTGTGCTCCAAAGTGTCAAGAAGG 455878
                           iv   ii   v      ivi iv  -?  iv  ?  v ii? ?    i  
C rnd-1_family-        764 GGCCCGGTCAATCAATGTTGACTGT-NTGCCCTNCATAACNTNAAGAGGG 716

  scaffold178|s     455879 AAGTCTCACATTAAATCACA-TGAATTTTGATGAAA---------ACAAG 455918
                           ivi ?  vv   vv   ii?- v  v vi     i ---------     
C rnd-1_family-        715 GCATNTCTGATTCCATCGTNTTCAAGTACGATGAGACAAAGATGGACAAG 666

  scaffold178|s     455919 ATGGTTCAG------CAGGAAAA---TTCTATGCCTCTAGTTCT------ 455953
                            i? viv  ------        ---v ?   ---  i iii  ------
C rnd-1_family-        665 ACNGGCGAGTTTGTCCAGGAAAAAATGTNTAT---TCCAACCCTTTGAAG 619

  scaffold178|s     455954 ---CACATACCTCTGTCCTGTGTCTTCACCATTCTTATCTAC---CTCAG 455997
                           ---  viv  v i  ---        i  iii    iv  i ---     
C rnd-1_family-        618 GGNCAGGAACATTTG---TGTGTCTTTACTGCTCTTGGCTGCTATCTCAG 572

  scaffold178|s     455998 AATATATTCTGAATCTCTTGAGAAGAATGAGAAGCTATTTTTGCATGCCA 456047
                           v  vv       iv v      -i v i-   ivv i i  ii-     v
C rnd-1_family-        571 TATCAATTCTGAGACGCTTGAG-GGCAC-AGAGCGTGTCTTCA-ATGCCC 525

  scaffold178|s     456048 G----TCATTGTACAGGACTTCAACCCAGACCATTGCA----AGATGTGT 456089
                            ----   iv  v ? ?   v  i ?     iv     ---- i  -   
C rnd-1_family-        524 GTGGCTCACAGTTCNGNACTGCAGCNCAGACTTTTGCACGGCAAAT-TGT 476

  scaffold178|s     456090 GCACAAGATTGAAGATGGGAGTCTGTCATACAGAA--AAGATCAATGTTG 456137
                             ---  --- i    i --  v  -  v  i? i-- i  v v i  --
C rnd-1_family-        475 GC---AG---GGAGATAG--GTATG-CAGACGNAGTCAGGAACTACGT-- 437

  scaffold178|s     456138 CCCACCTCACTCATTTCAACATACACGGGAATCAAAAAGA--AACAGCAT 456185
                           -  i    v ?  i        v  i-  ?? ? i    i-- iii   i
C rnd-1_family-        436 -CCGCCTCTCNCACTTCAACATCCAT-GGNNTNAGAAAGGGCAGTGGCAC 389

  scaffold178|s     456186 ACATGTTGCAT-------------------TTTCATTATATCCATTGCTT 456216
                           ?    i?  ? ------------------- i ?v i iv  v     v 
C rnd-1_family-        388 NCATGCNGCNTCCGCCACNACTTGCCCTCCTCTNTTCACTTCGATTGCAT 339

  scaffold178|s     456217 GCCAAGGGGAGTGGAACACAGG---GTTGC--------TATTTAAAATTT 456255
                              i?  ?      ?v  ii  --- v ? --------     vv     
C rnd-1_family-        338 GCCGNGGNGAGTGGNCCATGGGNAAGATNCTNGACGTTTATTTTCAATTT 289

  scaffold178|s     456256 GCTGACAGTGGAAGATTACTAATTGTGCCAGCTATTTAGTCTGAAGAACC 456305
                               -   v? i?     i  vi ?v       v  v         i   
C rnd-1_family-        288 GCTG-CAGGNGGNGATTATTATCTNGGCCAGCTCTTGAGTCTGAAGGACC 240

Matrix = 20p43g.matrix
Kimura (with divCpGMod) = 31.07
Transitions / transversions = 1.26 (77/61)
Gap_init rate = 0.07 (43 / 576), avg. gap size = 2.37 (102 / 43)


256 5.71 0.00 0.00 scaffold178|size795848 456649 456683 (338712) C rnd-5_family-1630#Unknown (1994) 35 1 m_b897s001i9 48854

  scaffold178|s     456649 CAGACAGACTTAGAAAAAGTTTAACTTTCAAAAAT 456683
                              v   i                           
C rnd-5_family-         35 CAGTCAGGCTTAGAAAAAGTTTAACTTTCAAAAAT 1

Matrix = 20p43g.matrix
Kimura (with divCpGMod) = 5.95
Transitions / transversions = 1.00 (1/1)
Gap_init rate = 0.00 (0 / 34), avg. gap size = 0.0 (0 / 0)


5024 9.18 1.89 0.14 scaffold178|size795848 456685 457371 (338024) C rnd-1_family-126#Unknown (114) 843 145 m_b897s001i10 48855

  scaffold178|s     456685 AGTTAGCCATTTTGCCTTTGGCAAAAGTTAGGTAAGTTAGAGTTAGACAT 456734
                                  i          i                           v   
C rnd-1_family-        843 AGTTAGCTATTTTGCCTTCGGCAAAAGTTAGGTAAGTTAGAGTTAGCCAT 794

  scaffold178|s     456735 TTTGCCTTTGGTAAAAGTTAGGTAAGTGAGAGTTAGCTATTTTTCCTTCG 456784
                                   i  i               v         i     v      
C rnd-1_family-        793 TTTGCCTTCGGCAAAAGTTAGGTAAGTTAGAGTTAGCCATTTTGCCTTCG 744

  scaffold178|s     456785 GCAAAAGTTAGGTAAGTTAGAGTTAGCCATTTTGCCTTTGGCAAAAGTTA 456834
                                                   ?             i           
C rnd-1_family-        743 GCAAAAGTTAGGTAAGTTAGAGTTNGCCATTTTGCCTTCGGCAAAAGTTA 694

  scaffold178|s     456835 GGTAAGTTAGAGTTAGTCATTTTGCCTTCAGCAAAAGTTAGGTAAGTTAG 456884
                                           ii           i                    
C rnd-1_family-        693 GGTAAGTTAGAGTTAGCTATTTTGCCTTCGGCAAAAGTTAGGTAAGTTAG 644

  scaffold178|s     456885 AGTTAGCCATTTTGCCTTCAGCAAAAGTTGTGTAAGTTGGCGTTTGTCAC 456934
                                              i         iv       i v   v i  i
C rnd-1_family-        643 AGTTAGCCATTTTGCCTTCGGCAAAAGTTAGGTAAGTTAGAGTTAGCCAT 594

  scaffold178|s     456935 TTTGCCTTCGGAACAAGTCAGGTAAGTTTGAGGTAGCCACTTTGCATTTG 456984
                                      v?v    i         v   v            v  i 
C rnd-1_family-        593 TTTGCCTTCGGCNAAAGTTAGGTAAGTTGGAGTTAGCCACTTTGCCTTCG 544

  scaffold178|s     456985 GTGAAAGTTAGAAAAGTTAGAGTTAGCCACTTTGCCTTGGAATAAA-GTA 457033
                            i                    i      i        v iv    -  v
C rnd-1_family-        543 GCGAAAGTTAGAAAAGTTAGAGCTAGCCATTTTGCCTTTGGCTAAAAGTT 494

  scaffold178|s     457034 AGGTAAGTAAGAATTAGCTATTTTGCTTGCAGCTAAAGCTGAGTGCTTTA 457083
                                                       v           ii   ?    
C rnd-1_family-        493 AGGTAAGTAAGAATTAGCTATTTTGCTTTCAGCTAAAGCTAGGTGNTTTA 444

  scaffold178|s     457084 GAGTTATTATTTTTTAATCTTCATCAATCAAGATGACCTCTTCTTTGGTT 457133
                               -i   i ?  i ?       v      v            v     
C rnd-1_family-        443 GAGT-GTTACTNTTCANTCTTCATGAATCAACATGACCTCTTCTGTGGTT 395

  scaffold178|s     457134 TCTCTTTCTTCATTAACTAGATCATCAAGTGTCAACTCTGCAGCCAT--T 457181
                                                      iv   i          v   -- 
C rnd-1_family-        394 TCTCTTTCTTCATTAACTAGATCATCAGCTGTTAACTCTGCAGGCATTGT 345

  scaffold178|s     457182 TGAATCCCAAGAGATTCAGCCTCA----------CCAAGTTCCAGCACTT 457221
                                                   ----------                
C rnd-1_family-        344 TGAATCCCAAGAGATTCAGCCTCAAGAATACGCTCCAAGTTCCAGCACTT 295

  scaffold178|s     457222 AAGAGCATCCTCTGTATTTTCCGTCTTCCATGCATCACCCTTACATTGCT 457271
                                           i     v           i  v       ii   
C rnd-1_family-        294 AAGAGCATCCTCTGTACTTTCCTTCTTCCATGCACCAACCTTACACCGCT 245

  scaffold178|s     457272 GAAGATATTCCTTTGCCACCAATTCCGGGTCAATATAAACAGTCCGAAGA 457321
                                                    i              v         
C rnd-1_family-        244 GAAGATATTCCTTTGCCACCAATTCTGGGTCAATATAAACTGTCCGAAGA 195

  scaffold178|s     457322 ATGCAAGCCAACATCACAAGGCGTTCACAATTCCTTACACCTAAAAAGAA 457371
                            i            ii           i               ii i i 
C rnd-1_family-        194 ACGCAAGCCAACATTGCAAGGCGTTCATAATTCCTTACACCTAGGAGGGA 145

Matrix = 20p43g.matrix
Kimura (with divCpGMod) = 8.57
Transitions / transversions = 1.74 (40/23)
Gap_init rate = 0.01 (4 / 686), avg. gap size = 3.50 (14 / 4)

865 9.91 0.00 0.00 scaffold178|size795848 457366 457476 (337919) C rnd-1_family-126#Unknown (846) 111 1 m_b897s001i11 48855

  scaffold178|s     457366 AAAGAAATGCTTGCAGCCCACCTCAACCACTTGTTGTGATGCATTTTGCT 457415
                                  i   i               v   i ii           i   
C rnd-1_family-        111 AAAGAAACGCTCGCAGCCCACCTCAACGACTCGCCGTGATGCATTTCGCT 62

  scaffold178|s     457416 GTACAACAATCCAAAGAGCAGGAAGCTATCTCTTATGATCATCAAAGAAT 457465
                                             i   i i i                       
C rnd-1_family-         61 GTACAACAATCCAAAGAGTAGGGAACCATCTCTTATGATCATCAAAGAAT 12

  scaffold178|s     457466 GACAACAGATC 457476
                                      
C rnd-1_family-         11 GACAACAGATC 1

Matrix = 20p43g.matrix
Kimura (with divCpGMod) = 6.18
Transitions / transversions = 10.00 (10/1)
Gap_init rate = 0.00 (0 / 110), avg. gap size = 0.0 (0 / 0)


481 25.94 6.03 5.65 scaffold178|size795848 457638 457919 (337476) rnd-1_family-873#Unknown 416 698 (161) m_b897s001i12 48856

  scaffold178|s     457638 TTATTGAGTGTTACCTGATGTCTTCTGAGGCACTGGGAGTTGGGGGAGTG 457687
                                ?      vii  i       vv v -ii v  v  --      v 
  rnd-1_family-        416 TTATTNAGTGTTTTTTGGTGTCTTCGTATG-GTTTGGTGT--GGGGAGGG 462

  scaffold178|s     457688 TCAAATGGGAGAAG--GCTATGGTGGCAGCTACAAAGATTGATAACTGCG 457735
                                 ivv    v-- i v         iv i?  i  vi    ii   
  rnd-1_family-        463 TCAAATATTAGAATATGTTTTGGTGGCAGTGATNAAAATAAATAATCGCG 512

  scaffold178|s     457736 AGTTTTGCAGTAAAAAA----ATGACATGGAGTCTGA--TGGGCTTTTTA 457779
                               vi  ii      ?----v     --   i i  --i  ?      -
  rnd-1_family-        513 AGTTACGCGATAAAAANTCCTTTGACA--GAGCCCGAGTCGGNCTTTTT- 559

  scaffold178|s     457780 AACTGCATTTTGGATTGCGCTGACTTACC---TATAGC---AAGCAATGT 457823
                                  ?   vv  i   vv        --- i i  ---i  -  i -
  rnd-1_family-        560 AACTGCANTTTCCATCGCGAGGACTTACCAAGTGTGGCCGTGAG-AACG- 607

  scaffold178|s     457824 GTTCCCCAAGTT-CATCAAGCCATGAACTCATGTTGGTGCAGGGTGCATT 457872
                             ---- i v  -ii ii ---  i    vv      v    v    vvi
  rnd-1_family-        608 GT----CGATTTGTGTTGA---ATAAACTGCTGTTGGGGCAGCGTGCTAC 650

  scaffold178|s     457873 AATATGGAAATCAGCCGAGATGGAAATCCCATGGTT--GGGCAATCTGC 457919
                           iviiiv      i vvi          v        --   -i      
  rnd-1_family-        651 GCCGCTGAAATCGGAGAAGATGGAAATGCCATGGTTCCGGG-GATCTGC 698

Matrix = 20p43g.matrix
Kimura (with divCpGMod) = 27.00
Transitions / transversions = 1.23 (38/31)
Gap_init rate = 0.08 (23 / 281), avg. gap size = 1.43 (33 / 23)


2480 12.06 0.00 1.64 scaffold178|size795848 457711 458081 (337314) C rnd-1_family-180#Unknown (408) 367 3 m_b897s001i13 48857

  scaffold178|s     457711 GCAGCTACAAAGATTGATAACTGCGAGTTTTGCAGTAAAAAAATGACATG 457760
                             v        v            i                i- i  i  
C rnd-1_family-        367 GCCGCTACAAACATTGATAACTGCAAGTTTTGCAGTAAAAAG-TAACGTG 319

  scaffold178|s     457761 GAGTCTGATGGGCTTTTTAAACTGCATTTTGGATTGCGCTGACTTACCTA 457810
                             i                               i   i           
C rnd-1_family-        318 GAATCTGATGGGCTTTTTAAACTGCATTTTGGATCGCGTTGACTTACCTA 269

  scaffold178|s     457811 TAGCAAGCAATGTGTTCCCCAAGTTCATCAAGCCATGAACTCATGTTGGT 457860
                           iv      i          ii       vi           v       v
C rnd-1_family-        268 CCGCAAGCGATGTGTTCCCTGAGTTCATGGAGCCATGAACTGATGTTGGG 219

  scaffold178|s     457861 GCAGGGTGCATTAATATGGAAATCAGCCGAGATGGAAATCCCATGGTTGG 457910
                           v        vvi    i       v  i      v               
C rnd-1_family-        218 TCAGGGTGCTACAATACGGAAATCTGCTGAGATGTAAATCCCATGGTTGG 169

  scaffold178|s     457911 GCAATCTGCAAGATGTGGAGAGATTGTTTGTGCAATACCAAAGCATGACA 457960
                            vi                   iv      -----            i  
C rnd-1_family-        168 GGGATCTGCAAGATGTGGAGAGGATGTTTG-----TACCAAAGCATGGCA 124

  scaffold178|s     457961 GATGGTGTCGGCAGCTCTTGACAGCCACACACATGCAACACAGACTTTGG 458010
                              v    v    i                   i            v   
C rnd-1_family-        123 GATTGTGTGGGCAACTCTTGACAGCCACACACACGCAACACAGACTATGG 74

  scaffold178|s     458011 CCTGGCTAATATGGGTAGTTACTGGAATTTAATAAAACATTGGGTAGGTA 458060
                             v i                 v          i   i  ii v      
C rnd-1_family-         73 CCAGACTAATATGGGTAGTTACGGGAATTTAATGAAATATCAGTTAGGTA 24

  scaffold178|s     458061 AGTTAAAGTTACTGGAATTAA 458081
                                                
C rnd-1_family-         23 AGTTAAAGTTACTGGAATTAA 3

Matrix = 20p43g.matrix
Kimura (with divCpGMod) = 11.73
Transitions / transversions = 1.32 (25/19)
Gap_init rate = 0.02 (6 / 370), avg. gap size = 1.00 (6 / 6)


1767 11.26 2.96 5.45 scaffold178|size795848 458055 458392 (337003) C rnd-1_family-126#Unknown (62) 895 566 m_b897s001i14 48858

  scaffold178|s     458055 TAGGTAAGTTAAAGTTACTGGAATTAATATCAT----AAAAGTTAGTAGA 458100
                                      i     -- vv   v-  i v ----         vvi 
C rnd-1_family-        895 TAGGTAAGTTAGAGTTA--GCCATTT-TACCTTTGGCAAAAGTTAGGTAA 849

  scaffold178|s     458101 GTTAGAGTCAGTCATTTTGC-----GCCAAAGTTAGGTAAGTTAGAGTTA 458145
                                   i  ii       -----  v                      
C rnd-1_family-        848 GTTAGAGTTAGCTATTTTGCCTTCGGCAAAAGTTAGGTAAGTTAGAGTTA 799

  scaffold178|s     458146 GCTATTTTGCCTTGGGTTAAAGTAAGGCAAGTTAGAGTTAGCCATTTTGC 458195
                             i          v  iv     v   i                      
C rnd-1_family-        798 GCCATTTTGCCTTCGGCAAAAGTTAGGTAAGTTAGAGTTAGCCATTTTGC 749

  scaffold178|s     458196 CTTGGGTTAAAGTTTGGTAAGTTAGAGTTGGCCATTTTGCCTTCGGCAAA 458245
                              v  iv      v              ?                    
C rnd-1_family-        748 CTTCGGCAAAAGTTAGGTAAGTTAGAGTTNGCCATTTTGCCTTCGGCAAA 699

  scaffold178|s     458246 AGTTAGGTAAGTTACAGTTGGCCCTTTTGCTTTCAGC-AAAGTTAGGTAA 458294
                                         v    i  iv      i   i  -            
C rnd-1_family-        698 AGTTAGGTAAGTTAGAGTTAGCTATTTTGCCTTCGGCAAAAGTTAGGTAA 649

  scaffold178|s     458295 GTTAAAGTTAGCCATTTTGCCTTTGGCAAAAGTTAGGAAAGTTAGAGTTA 458344
                               i                  i             v            
C rnd-1_family-        648 GTTAGAGTTAGCCATTTTGCCTTCGGCAAAAGTTAGGTAAGTTAGAGTTA 599

  scaffold178|s     458345 GGGAAGCATTGCCTAATTTTGCCTTAACTGTGAAAGTTTGTGTAACTT 458392
                           ----------   --          -- v i?      v -    v  
C rnd-1_family-        598 ----------GCC--ATTTTGCCTT--CGGCNAAAGTTAG-GTAAGTT 566

Matrix = 20p43g.matrix
Kimura (with divCpGMod) = 11.62
Transitions / transversions = 0.89 (17/19)
Gap_init rate = 0.06 (21 / 337), avg. gap size = 1.33 (28 / 21)


493 1.79 0.00 0.00 scaffold178|size795848 458348 458403 (336992) rnd-5_family-1290#Unknown 1 56 (0) m_b897s001i15 48859

  scaffold178|s     458348 AAGCATTGCCTAATTTTGCCTTAACTGTGAAAGTTTGTGTAACTTTTTCC 458397
                                        i                                    
  rnd-5_family-          1 AAGCATTGCCTAACTTTGCCTTAACTGTGAAAGTTTGTGTAACTTTTTCC 50

  scaffold178|s     458398 TAAGTC 458403
                                 
  rnd-5_family-         51 TAAGTC 56

Matrix = 20p43g.matrix
Kimura (with divCpGMod) = 1.82
Transitions / transversions = 1.00 (1/0)
Gap_init rate = 0.00 (0 / 55), avg. gap size = 0.0 (0 / 0)


498 30.15 5.49 5.96 scaffold178|size795848 458677 459131 (336264) rnd-1_family-315#Unknown 70 522 (69) m_b897s001i16 48860

  scaffold178|s     458677 ATGGGTAGAGAATGTGACTGATGGGAATACTGCAATGTT-TGAG--AACA 458723
                                 i ?       i   ?v   --  vv i--    - i  --    
  rnd-1_family-         70 ATGGGTGGNGAATGTGGCTGNGGGG--TAAGGT--TGTTGTAAGTCAACA 115

  scaffold178|s     458724 A-GATATCCAA-ACAAAACCTTTTCATAATAGT--ACTGGAACAGATTTG 458769
                            -  iv v  ?- iv  i     -   i-i  i-- vv  ?v        
  rnd-1_family-        116 ATGACTTACANGATCAAGCCTTT-CATG-CAGCTCAAGGGNTCAGATTTG 163

  scaffold178|s     458770 TCA---AAGAAGTTGCATGATTATTTTAATTCACA---TGGAAGCCAAAT 458813
                           i  ---   i     -ii  v ivv   i-i    ---        -   
  rnd-1_family-        164 CCACGGAAGGAGTTG-GCGAATGAGTTAG-CCACAAAGTGGAAGCC-AAT 210

  scaffold178|s     458814 TTTAGGACAA--GAACGGCAGCAACAGGGTTGGATATTTCAAATAGA-GC 458860
                              v   ii --  i i iiv -- v  i    - iv v v ii   - i
  rnd-1_family-        211 TTTTGGATGATGGAGCAGTGTC--CTGGATTGG-TGATACCAGCAGATGT 257

  scaffold178|s     458861 TGATGAGCCTTTTGTACAGAGTTCATTTTTAGTTT--CAACTGAGTATTC 458908
                           i      vv      v   vv   -    i -  i--    v  ?   ii
  rnd-1_family-        258 CGATGAGGATTTTGTTCAGTCTTC-TTTTCA-TTCGGCAACAGANTATCT 305

  scaffold178|s     458909 AAGGTGAACAGTGTGTTACATTCAGAAGAAAAAACAATGGGGGACTGCTG 458958
                           i i iii  v i v i  i   ii i? v   i--i   ii  i v   -
  rnd-1_family-        306 GAAGCAGACTGCGGGCTATATTTGGGNGCAAAG--GATGAAGGGCGGCT- 352

  scaffold178|s     458959 AGTGAGAGTAAGTGTTCTATTGG----TTGTCATCAAAAGTGGCACAAAG 459004
                           -----v       i v ?     ---- v    vv   i  v  v i?  
  rnd-1_family-        353 -----CAGTAAGTATACNATTGGGACNTGGTCAAGAAAGGTTGCTCGNAG 397

  scaffold178|s     459005 TGAAGTGATGAAGCATGGCACAGCAGAGAAAAAGATAAAGCCAAGCTCCC 459054
                               i v  vi  v    i  ?  i   -----  i  i  v i   i  
  rnd-1_family-        398 TGAAATTATCGAGAATGGTACNGCGGAG-----GACAAGGCAAGGCTTCC 442

  scaffold178|s     459055 TCAGATTACGGCTC---ATGAAGTAGATATCAGCAAAAATGGTTACTGGA 459101
                             vv v v i    --- ii i ii   iv   v  vv     viv    
  rnd-1_family-        443 TCCCAGTCCAGCTCGTAACAAGGCGGATGGCAGGAATCATGGTGGGTGGA 492

  scaffold178|s     459102 CTGTCCAAACAACTGGGGTTAGGTGAGTAG 459131
                           v   i    v  vi  ii    iiii  i 
  rnd-1_family-        493 GTGTTCAAAGAAACGGAATTAGACAGGTGG 522

Matrix = 20p43g.matrix
Kimura (with divCpGMod) = 37.25
Transitions / transversions = 1.48 (77/52)
Gap_init rate = 0.09 (39 / 454), avg. gap size = 1.33 (52 / 39)


574 34.51 1.87 2.51 scaffold178|size795848 459493 459813 (335582) C scaffold263|size151949_(dbseq-nr_223)_[76413,81959]#LTR/Copia (2722) 2825 2507 m_b897s001i17 48861

  scaffold178|s     459493 GTTGCACAATCTCATTGTCCTCTACAGG-TTGTCCATGGAAATATACTCC 459541
                              v     v  iv    i    v v i-         viv         
C scaffold263|s       2825 GTTCCACAAGCTTCTTGTTCTCTCCTGAATTGTCCATGCGTATATACTCC 2776

  scaffold178|s     459542 ATGACCATACCATTGTCTGTCAGCTTG-ATAGAAATGTGCACATAGGCTC 459590
                           iivi    i  v       iv   i i-ii vi    ii  i  i     
C scaffold263|s       2775 GCCGCCATGCCCTTGTCTGCAAGCCTACGCATGAATGCACATATGGGCTC 2726

  scaffold178|s     459591 AATTAAATTC-TCCTTGTTGTGGTGGAAAATAGATTGTTAGTACCTACTG 459639
                             -    i  -  i    vv vi ii   v v  vv vv       i   
C scaffold263|s       2725 AA-TAAACTCATCTTTGTGTTTATAAAAACTTGAAAGGGAGTACCTGCTG 2677

  scaffold178|s     459640 TCTCTATCTTGCTGCAAGTATCATTGCTTCTGTTGACGACGCACACCCTC 459689
                           vviii   v     i i  ii  i       vvv   i  vvi v  v  
C scaffold263|s       2676 AACTCATCATGCTGTAGGTGCCACTGCTTCTTGGGACAACTAGCCCCATC 2627

  scaffold178|s     459690 CATACCACAAA---TAAATATATAAATATATATATTTATATATTACCAGG 459736
                            v  i   v  --- ii v    v vvi  i-i ii v i ----  i v
C scaffold263|s       2626 CTTATCACTAATCGTGGAGATATCATGGTAC-CACCTCTGT----CCGGC 2582

  scaffold178|s     459737 CTTAATAGCACATGCCGCTTCAAATTTCTTGGCTACACATTTCTTCTTTG 459786
                           i   ivi  v iiv  vi    i         vv ii i i   vi  i 
C scaffold263|s       2581 TTTAGAGGCCCGCTCCCTTTCAGATTTCTTGGGAATGCGTCTCTGTTTCG 2532

  scaffold178|s     459787 CCTTCCCGCTGATGCACATAGTATACA 459813
                               i   --  v      ii ii   
C scaffold263|s       2531 CCTTTCCG--GAGGCACATGATGCACA 2507

Matrix = 20p43g.matrix
Kimura (with divCpGMod) = 43.07
Transitions / transversions = 1.35 (62/46)
Gap_init rate = 0.04 (12 / 320), avg. gap size = 1.17 (14 / 12)


353 19.78 4.40 0.00 scaffold178|size795848 459967 460057 (335338) genome_10_13700#DNA 1 95 (3) m_b897s001i18 48862

  scaffold178|s     459967 CAACTGCCTGGAAAACCT--TTTTTGGCCA-AAATTGGATCCAAGTAAAG 460013
                                v            --        v -   v  v          v 
  genome_10_137          1 CAACTTCCTGGAAAACCTGTTTTTTGGCAATAAAATGTATCCAAGTAACG 50

  scaffold178|s     460014 CAATGTCAACTTGTACTTCTCAGAGGGGAG-AAATATACTCCATC 460057
                            v v  viv   v vi     i  iv    -   v       i  
  genome_10_137         51 CCAAGTGGTCTTTTTTTTCTCGGAACGGAGAAAAAATACTCCGTC 95

Matrix = 20p43g.matrix
Kimura (with divCpGMod) = 20.40
Transitions / transversions = 0.38 (5/13)
Gap_init rate = 0.03 (3 / 90), avg. gap size = 1.33 (4 / 3)


533 19.43 0.00 9.17 scaffold178|size795848 460049 460167 (335228) rnd-5_family-3985#Unknown 5 113 (330) m_b897s001i19 48863

  scaffold178|s     460049 TACTCCATCTGACCTGTTATGTGCACCCCAGTGAATCTGAGTCATGCAGA 460098
                                 i  i    i v  v ii     v      i i           i
  rnd-5_family-          5 TACTCCGTCCGACCCGGTAAGCACACCCGAGTGAACCCGAGTCATGCAGG 54

  scaffold178|s     460099 AATGAACCATAGTGTACCTGTGGGTACTCTGGTGTGTGCACCCAAGTAAA 460148
                                   vv  i i   --i    ?   -      ii     -------
  rnd-5_family-         55 AATGAACCCGAGCGCACC--CGGGTNCTC-GGTGTGCACACCC------- 94

  scaffold178|s     460149 AAGTACACCTGGGTGAACT 460167
                               i    i     v   
  rnd-5_family-         95 AAGTGCACCCGGGTGCACT 113

Matrix = 20p43g.matrix
Kimura (with divCpGMod) = 15.15
Transitions / transversions = 2.50 (15/6)
Gap_init rate = 0.08 (10 / 118), avg. gap size = 1.00 (10 / 10)

993 21.61 3.21 11.03 scaffold178|size795848 460069 460380 (335015) rnd-5_family-3985#Unknown 147 436 (7) m_b897s001i20 48863

  scaffold178|s     460069 GTGCACCCCAGTGAATCTGAGT-CATGCAGAAATGAACCATAGTGTACCT 460117
                            i      v    v i -    -  iv i-- i  v   vvi   ii i 
  rnd-5_family-        147 GCGCACCCGAGTGCACC-GAGTGCACCCG--AGTGCACCCGGGTGCGCTT 193

  scaffold178|s     460118 -GTGGGTACTCTGGTGTGTGCACCCAAGTAAAAA-GTACACCTGGGTGAA 460165
                           -i ---     v    i i      i        - i v   i i    -
  rnd-5_family-        194 CAT---TACTCGGGTGCGCGCACCCGAGTAAAAAAGCAAACCCGAGTGA- 239

  scaffold178|s     460166 CTGGGTAACTCAGAACCTGAGTGCATAGCTTAG-AT-TTTTTCATCACTG 460213
                           ------------   v-   v       ii   -  -       ------
  rnd-5_family-        240 ------------GAAA-TGATTGCATAGTCTAGCATATTTTTCA------ 270

  scaffold178|s     460214 GGCATAGAAAGTCTCCCTGCAAATATCACAAGAAAAATATGTCTAATGCA 460263
                           ------          ? i vi    i          v  v      v i
  rnd-5_family-        271 ------GAAAGTCTCCNTACCGATATTACAAGAAAAAGATTTCTAATTCG 314

  scaffold178|s     460264 CTGTT----TATTT-GAAGAAAGTTAGTCAACCGTTGTAAGCCAAATATG 460308
                                ----     -  i    i    i vi      v        i i 
  rnd-5_family-        315 CTGTTATTTTATTTTGAGGAAAATTAGCCTGCCGTTGAAAGCCAAACACG 364

  scaffold178|s     460309 ACCAAAAGATATAGACACTGATATTTTGGCAAACCCAGGTATGCATAAGC 460358
                                    v      i i  i    i   i     i   ii   v    
  rnd-5_family-        365 ACCAAAAGAAATAGACGCCGACATTTCGGCGAACCCGGGTGCGCAGAAGC 414

  scaffold178|s     460359 AAACCCAGTTGTGCACCCAAGT 460380
                           i     i v  i   v  i   
  rnd-5_family-        415 GAACCCGGGTGCGCAGCCGAGT 436

Matrix = 20p43g.matrix
Kimura (with divCpGMod) = 16.85
Transitions / transversions = 2.00 (40/20)
Gap_init rate = 0.13 (39 / 311), avg. gap size = 1.08 (42 / 39)


284 31.37 0.00 0.00 scaffold178|size795848 460403 460504 (334891) genome_1_17335#DNA 702 803 (0) m_b897s001i21 48864

  scaffold178|s     460403 AGCCCAAGTCAGAGAAAAGAACTAATTTCAAAATTACCATTACCCCCCAA 460452
                             v       i      v i        ii     vi v   i   vv i
  genome_1_1733        702 AGGCCAAGTCGGAGAAACGGACTAATTTTGAAATTTTCCTTATCCCGAAG 751

  scaffold178|s     460453 AACCCCTGATTGACTACAAGTAACTCTGAGTTGGCCATTTTCCAGGATGC 460502
                           v    vv vv    vv ii  v  v i    iv ivi          v i
  genome_1_1733        752 TACCCGAGCGTGACACCGGGTCACACCGAGTCCGTGGTTTTCCAGGAAGT 801

  scaffold178|s     460503 TG 460504
                             
  genome_1_1733        802 TG 803

Matrix = 20p43g.matrix
Kimura (with divCpGMod) = 36.26
Transitions / transversions = 0.78 (14/18)
Gap_init rate = 0.00 (0 / 101), avg. gap size = 0.0 (0 / 0)


368 32.53 2.45 5.91 scaffold178|size795848 460653 460897 (334498) C scaffold263|size151949_(dbseq-nr_223)_[76413,81959]#LTR/Copia (3373) 2174 1938 m_b897s001i22 48861

  scaffold178|s     460653 ATTAACATCAGTGACTTT-AAAGGTACCCTTCATCTCAATCTCATCCCTT 460701
                            i i        v i   -    v i   i --   i--  i i i i i
C scaffold263|s       2174 ACTGACATCAGTCATTTTGAAAGTTGCCCCT--TCTT--TCCCGTTCTTC 2129

  scaffold178|s     460702 GAAACAATGCATTGTTGTGAAGTCCACCAG-TAGGGTAACTTCAGCACCT 460750
                            vi-i   vvi iii      i    ii  - v  i  -  i --   i 
C scaffold263|s       2128 GTG-TAATTGGTCACTGTGAAATCCATTAGCTTGGATA-CTCC--CACTT 2083

  scaffold178|s     460751 --CTTCTGATTGTTCCATGTCAATCA-CATCAGTCTTAACGCAGTTGTAT 460797
                           -- i  iii ii    v  vv  v  -ii  v  i  ivv   i      
C scaffold263|s       2082 GACCTCCAGTCATTCCTTGAGAAACAATGTCCGTTTTGCGGCAATTGTAT 2033

  scaffold178|s     460798 GAACCATCTTG-CTCTTTGCCAAATGAATGCCAGCAGCTGTATTGCACAA 460846
                            v         -     v  v  i  iv   ii  v  v  i ii    v
C scaffold263|s       2032 GCACCATCTTGACTCTTGGCAAAGTGGTTGCTGGCTGCGGTGTCACACAC 1983

  scaffold178|s     460847 TCACAAAGCATTAATGCTACTGCATAAGATTTCCATTGTTGCAGGTATTT 460896
                           i  i v v   ------ i    iv iv  i     v   v v  i    
C scaffold263|s       1982 CCATACATCAT------TGCTGCGAAGCATCTCCATGGTTCCTGGCATTT 1939

  scaffold178|s     460897 C 460897
                            
C scaffold263|s       1938 C 1938

Matrix = 20p43g.matrix
Kimura (with divCpGMod) = 42.23
Transitions / transversions = 1.78 (48/27)
Gap_init rate = 0.08 (19 / 244), avg. gap size = 1.05 (20 / 19)


277 27.17 4.81 0.93 scaffold178|size795848 461116 461219 (334176) C genome_1_17335#DNA (0) 803 696 m_b897s001i23 48865

  scaffold178|s     461116 CATCTTCATGGAAAATGATCAACTTGGACTTACTTGGGGTCACT-----G 461160
                             v    v       iv ivi   i  vv v  ii  v     v----- 
C genome_1_1733        803 CAACTTCCTGGAAAACCACGGACTCGGTGTGACCCGGTGTCACGCTCGGG 754

  scaffold178|s     461161 TTTTTTGGTGATATGGATAGTTTTTAAATTAGTGCGTTTCTCCAAGTTGG 461210
                            vi  i  -    v   v i   iv        v         i v    
C genome_1_1733        753 TACTTCGG-GATAAGGAAAATTTCAAAATTAGTCCGTTTCTCCGACTTGG 705

  scaffold178|s     461211 GCTTGCTTG 461219
                           v   i    
C genome_1_1733        704 CCTTACTTG 696

Matrix = 20p43g.matrix
Kimura (with divCpGMod) = 27.20
Transitions / transversions = 0.75 (12/16)
Gap_init rate = 0.02 (2 / 103), avg. gap size = 3.00 (6 / 2)


2121 6.74 1.50 0.00 scaffold178|size795848 461334 461600 (333795) genome_8_12029#DNA 22 292 (0) m_b897s001i24 48866

  scaffold178|s     461334 AATCCTGGCGGAATTCCGCGTTACTCCAAAATATTTGGTAATTTTGACAG 461383
                              i i          i           i                     
  genome_8_1202         22 AATTCCGGCGGAATTCTGCGTTACTCCAGAATATTTGGTAATTTTGACAG 71

  scaffold178|s     461384 TAACACAATTACTGTGGTAGCAAGGTTACTGTGAAAGAATTACTTAAGTA 461433
                                ii                 i                         
  genome_8_1202         72 TAACATGATTACTGTGGTAGCAAGATTACTGTGAAAGAATTACTTAAGTA 121

  scaffold178|s     461434 CTTTGTTCAATACTTAAGGAATGTGACACCGTGACGTCACAAAATAAGAC 461483
                                 v             i              i            i 
  genome_8_1202        122 CTTTGTACAATACTTAAGGAGTGTGACACCGTGACATCACAAAATAAGGC 171

  scaffold178|s     461484 TCGTTTTGACAAAATTTACTGTATTATTACAGGAACCTGCAG----TACT 461529
                             i                i   v              i   ----    
  genome_8_1202        172 TCATTTTGACAAAATTTACCGTAATATTACAGGAACCTACAGTAATTACT 221

  scaffold178|s     461530 GCAGGATTTCCAGTTTGTTACTCATTACTGTGTTTTTGAGACAGTAACCA 461579
                                 v    i           i                          
  genome_8_1202        222 GCAGGAATTCCGGTTTGTTACTCGTTACTGTGTTTTTGAGACAGTAACCA 271

  scaffold178|s     461580 AAATCGGAATTTACAACCTAG 461600
                                                
  genome_8_1202        272 AAATCGGAATTTACAACCTAG 292

Matrix = 20p43g.matrix
Kimura (with divCpGMod) = 5.65
Transitions / transversions = 5.00 (15/3)
Gap_init rate = 0.00 (1 / 266), avg. gap size = 4.00 (4 / 1)


227 15.91 2.27 0.00 scaffold178|size795848 461800 461843 (333552) C genome_10_13700#DNA (52) 46 2 m_b897s001i25 48867

  scaffold178|s     461800 ACTTGGCTCTATTTTGTTGCC-AAAAACACATTTTCCATGAAGTT 461843
                                 v vi     i     -       vi       v      
C genome_10_137         46 ACTTGGATACATTTTATTGCCAAAAAACAGGTTTTCCAGGAAGTT 2

Matrix = 20p43g.matrix
Kimura (with divCpGMod) = 17.91
Transitions / transversions = 0.75 (3/4)
Gap_init rate = 0.02 (1 / 43), avg. gap size = 1.00 (1 / 1)


1099 33.48 10.11 3.64 scaffold178|size795848 461973 462902 (332493) C scaffold263|size151949_(dbseq-nr_223)_[76413,81959]#LTR/Copia (3924) 1623 636 m_b897s001i26 48861

  scaffold178|s     461973 CACTGTCCACCACATCCAACACAAATTCAATGTGAGTGTTCACAACCCCT 462022
                                  v   ii iv            v ii v  ii  viiv   i  
C scaffold263|s       1623 CACTGTCAACCGTACACAACACAAATTCCACATTAGCATTAGTCACCTCT 1574

  scaffold178|s     462023 AGTTG-----TTCTTTGTTCTTGATATTGCTGTTTATGTCAAAGG-ATT- 462065
                           --   ----- v v   i v   v           ii  iiii  -   -
C scaffold263|s       1573 --TTGCCATTTGCGTTGCTGTTGTTATTGCTGTTTGCGTTGGGGGTATTG 1526

  scaffold178|s     462066 -------------------TCTTGGGACAATTAG--------TGTCCATT 462088
                           -------------------    v  i     i --------  i  v  
C scaffold263|s       1525 CCGTTGTTGCTGTTGTTTTTCTTTGGGCAATTGGCTCCTTTGTGCCCCTT 1476

  scaffold178|s     462089 TTTGCAGCATTTGTTTCACTTTTCTTTGAATGGTCTTGCACC---TTGAT 462135
                             ii v         v ii  vi i       v  v v i  ---     
C scaffold263|s       1475 TTCACCGCATTTGTTGCGTTTGCCCTTGAATGTTCGTCCGCCAGCTTGAT 1426

  scaffold178|s     462136 TGTTTACATTGCTGCCACTGCTGGATGGTTAATTGCTGCTGCTGGTT-TT 462184
                            -----------  i - i  i  v v i i    i   i-i  iii-  
C scaffold263|s       1425 T-----------TGTC-CCGCCGGCTTGCTGATTGTTGCC-TTGACCGTT 1389

  scaffold178|s     462185 CTTTGTGTCAAGATACTCTCTTGCCTTGTGTCCTTGATTGTTGTAGTTGC 462234
                              iv    vi ii v  v                 v      i i   i
C scaffold263|s       1388 CTTCTTGTCCGGGCAGTCACTTGCCTTGTGTCCTTGCTTGTTGCAATTGT 1339

  scaffold178|s     462235 AGCATGTCCCCTGGAACT----------GAGGGATACCT------CATTG 462268
                            i   i i  i v     ----------   v  v  i ------     
C scaffold263|s       1338 AACATATTCCTTTGAACTCAACGTTGCCGAGTGAAACTTTGCTTCCATTG 1289

  scaffold178|s     462269 C------TGTTGCCATTG------------CTGAACTTGCATGGCTG--- 462297
                            ------      i v  ------------i         v      ---
C scaffold263|s       1288 CCTGACTTGTTGCTAGTGATTCCGTCCTTCTTGAACTTGCCTGGCTGAGA 1239

  scaffold178|s     462298 CATATTGAATTTGTCGAAACCTGGCTTGCATTGTATGCAATAACTGCTCA 462347
                             i iv  i-    i i  i   i         ii  ivii  i  i ii
C scaffold263|s       1238 CACACAGAG-TTGTTGGAATCTGACTTGCATTGCGTGTTGCAATTGTTTG 1190

  scaffold178|s     462348 TGGGAGAATTCAATTGCTTCCTCGTGCAATATATCTGACATACTTGGC-- 462395
                            iv v v i            vi  -    i  v ii--  i i  v --
C scaffold263|s       1189 TATGTGCACTCAATTGCTTCCATGT-CAATGTAACCA--ATGCCTGTCGA 1143

  scaffold178|s     462396 --GTGTCAACCCCTGATTTGATGCCTGAAACAAGCCTGTTACATTGAAAG 462443
                           --   i -ii     vv     --   ---  vvv  ivii       v 
C scaffold263|s       1142 TGGTGCC-GTCCCTGCATTGAT--CTG---CATTGCTAGCGCATTGAATG 1099

  scaffold178|s     462444 CCATCGCC-----TCA--CTCTGCACCATTAAATTTGATGTGATAATGTT 462486
                           -   i v -----   --  i  vi iiiivi     vi  iv i  iiv
C scaffold263|s       1098 -CATTGGCTGTAATCAAGCTTTGAGCTGCCTGATTTGCCGTATTGATACA 1050

  scaffold178|s     462487 TTCCAAAATAAAGTGGCAGCATGATGCTTGGTATTTGAGTTTTCTTCATG 462536
                           vi  -i i  i  v ivi       vi iivi v   v vi  i     v
C scaffold263|s       1049 GCCC-GAGTAGAGAGAGGGCATGATTTTCATCAATTGTGACTTTTTCATT 1001

  scaffold178|s     462537 ATTGCGGTGAGTGTGCTGCATTATGCCAAATAAAGTTTTGCCAGCTCATG 462586
                           iv   v     iiii    v v    iivi  i   i    i    ii v
C scaffold263|s       1000 GATGCTGTGAGCACACTGCCTGATGCTGTGTAGAGTCTTGCTAGCTTGTT 951

  scaffold178|s     462587 GAATCTGCTGCCAATAGCTTGTGAGTTGCCCGTTTCCTTCATCTTGATGT 462636
                              ii  iiii i i  v   v ii ivi v  i             -- 
C scaffold263|s        950 GAACTTGTCATCGACAGATTGGGGATCCTCGGTCTCCTTCATCTTGA--T 903

  scaffold178|s     462637 TG--TACAGTACTTCTTGCAACACTGAAACATCGATCTCTTCTGCTTGCA 462684
                             -- v  iiv  v    i  v    vvi vv v  i  i i    v v 
C scaffold263|s        902 TGAATCCAACTCTGCTTGTAAAACTGTTGCTGCCATTTCCTTTGCTGGAA 853

  scaffold178|s     462685 TGATGTTTGTGTTGAGCCTTTTGATTGGTTTGTATGC-AAGCTATA-GAG 462732
                              ivii  iv     viviiv     vi i   v  - vv  v i- i 
C scaffold263|s        852 TGACTCCTGCCTTGAGATGCCGGATTGCCTCGTAAGCTACTCTTTGTGGG 803

  scaffold178|s     462733 TGT-TAACT--GCATGCGGTATTGATTTCATGCTGATGCTTGAGCAGGGA 462779
                            ii-i i v--   i vv ii ii     i  i         i v  i i
C scaffold263|s        802 TACGCAGCGGAGCACGACGCGTCAATTTCGTGTTGATGCTTGGGAAGAGG 753

  scaffold178|s     462780 AGATGCCACCCTCAGTCATACCATAGCATTGTCATTATTTGCCTACCCAG 462829
                            i      i     ii  vi    v  i     ---i  i  i iiv v 
C scaffold263|s        752 AAATGCCATCCTCAACCAGGCCATTGCGTTGTC---GTTCGCTTGTACTG 706

  scaffold178|s     462830 CATTGTACATCATTTTGAGCTGTGAGTTGACCAAA-AAATCGAACATGTT 462878
                            v     ---      i  i -iiv iv  i  i -     v   viv i
C scaffold263|s        705 CCTTGTA---CATTTTAAGTT-CACGCGGATCAGATAAATCTAACCCTTC 660

  scaffold178|s     462879 CTTGTGGCTGTATTTGTCAGACAA 462902
                                viii  iii v    ii  
C scaffold263|s        659 CTTGTCATCGTGCCTTTCAGGTAA 636

Matrix = 20p43g.matrix
Kimura (with divCpGMod) = 41.54
Transitions / transversions = 1.80 (193/107)
Gap_init rate = 0.06 (57 / 929), avg. gap size = 2.28 (130 / 57)


438 25.12 12.30 7.42 scaffold178|size795848 462990 463363 (332032) C scaffold263|size151949_(dbseq-nr_223)_[76413,81959]#LTR/Copia (5036) 511 121 m_b897s001i27 48861

  scaffold178|s     462990 TTGACACCAGAGATAAAGTCACTTTTGTCTCTTGTTGGTTTG-ATAATTA 463038
                                     v i   iv  ---      v-   ii v   v- i --  
C scaffold263|s        511 TTGACACCAGCGGTAAGTTC---TTTGTCG-TTGCCGCTTTTCACA--TA 468

  scaffold178|s     463039 TCT--ATTCATCTGACAACTTTCCACTCATCTGGTCTCCCATTTGTTTAA 463086
                            i --  v    i vi   v      ------------         v  
C scaffold263|s        467 TTTTAATGCATCCGCTAACGTTCCAC------------CCATTTGTTGAA 430

  scaffold178|s     463087 TTGTTGCTGTCAGCAAGGTGTTAATTTGAGCCATGGTCTATAGTCAAATC 463136
                            i  i  v        i iv v  vi   v        --- v  vi---
C scaffold263|s        429 TCGTCGCGGTCAGCAAAGCTTGAAGCTGATCCATGGTC---ACTCCG--- 386

  scaffold178|s     463137 CCTCCCCCAGTTGGC-ATTCCTCGG--------ACATTTCC--CA---GT 463172
                                   iv  vvi-  i  i   --------  vv    --  ---  
C scaffold263|s        385 CCTCCCCCGCTTCCTGATCCCCCGGTTCCGCTAACCGTTCCGGCACTCGT 336

  scaffold178|s     463173 GGG---TGAAG--------ATT--TGGTAACAGAGATTG--CTAACATTA 463207
                           v  ---     --------  i--    iiii  -  v --  --     
C scaffold263|s        335 TGGCCTTGAAGGAGAAAACATCGGTGGTGGTGGA-ATGGAACT--CATTA 289

  scaffold178|s     463208 TCATTT-G---TTCGTTTGTTAATTAACATTGTTACGGAACATAGT---- 463249
                             v   - ---     iv   iv  i --        v   v i  ----
C scaffold263|s        288 TCTTTTCGCTTTTCGTCAGTTGTTTGA--TTGTTACGTAACTTGGTCAAT 241

  scaffold178|s     463250 TCACTGCCGTACACTTCGTTCGATCG-ACCAACTGGACTCTGCCATAGTA 463298
                             v v i i v        i i   v-  vi   i  v   vi i v   
C scaffold263|s        240 TCTCGGTCATCCACTTCGTCCAATCCTACAGACTAGAATCTCTCGTCGTA 191

  scaffold178|s     463299 GGATCTTCGAAGATTGATGAAAGTCTCTTTA----TGGTCTAATCCAGGT 463344
                           i      i        v        iv i  ---- i v     iv ii 
C scaffold263|s        190 AGATCTTTGAAGATTGCTGAAAGTCCGTCTAGCCGTAGACTAATTGAAAT 141

  scaffold178|s     463345 CTA-ATCTGATAAATTGAGA 463363
                           v  -  iv         v  
C scaffold263|s        140 GTAGATTAGATAAATTGTGA 121

Matrix = 20p43g.matrix
Kimura (with divCpGMod) = 27.40
Transitions / transversions = 1.02 (44/43)
Gap_init rate = 0.12 (45 / 373), avg. gap size = 1.67 (75 / 45)


2491 7.69 0.00 0.00 scaffold178|size795848 467670 467994 (327401) C genome_7_3728#DNA (0) 452 128 m_b897s001i28 48868

  scaffold178|s     467670 CCTGTCAGAAATTATAATGAATCAGTAAAATGTCAGTTATATTGCCCATG 467719
                             v    i                v                        v
C genome_7_3728        452 CCAGTCAAAAATTATAATGAATCACTAAAATGTCAGTTATATTGCCCATC 403

  scaffold178|s     467720 TTTGTCCACTTGTTGCGATGGCACATTATGCGTATAGCAGACATGCGTCA 467769
                               v  i       i  v       v    i v    vv          
C genome_7_3728        402 TTTGACCGCTTGTTGTGAAGGCACATAATGCATCTAGCTCACATGCGTCA 353

  scaffold178|s     467770 CTGCACATCCCTTGGGGACCTCTCGATGGTGCTTATGCCCATTTCCTGTA 467819
                                v                       v                    
C genome_7_3728        352 CTGCAAATCCCTTGGGGACCTCTCGATGGAGCTTATGCCCATTTCCTGTA 303

  scaffold178|s     467820 ACCTCAATCCATTAGGAAGGGGTCGTCACATTGGATCTCTTACACACCTT 467869
                                                                             
C genome_7_3728        302 ACCTCAATCCATTAGGAAGGGGTCGTCACATTGGATCTCTTACACACCTT 253

  scaffold178|s     467870 CTCTGACATAATGACTCATTATAGTTCCTCGTAGAATCTGGTATATTTTG 467919
                                         i    i                        v     
C genome_7_3728        252 CTCTGACATAATGATTCATCATAGTTCCTCGTAGAATCTGGTATTTTTTG 203

  scaffold178|s     467920 CACGTAGAACAATATGTCAGTTATTTTTCGACCACCTTCTTATTGAATAC 467969
                           i       i                         i        v      
C genome_7_3728        202 TACGTAGAGCAATATGTCAGTTATTTTTCGACCATCTTCTTATGGAATAC 153

  scaffold178|s     467970 CATTTTTCTTGCTAGGCGCGCGCAA 467994
                                  iv            v   
C genome_7_3728        152 CATTTTTTATGCTAGGCGCGCTCAA 128

Matrix = 20p43g.matrix
Kimura (with divCpGMod) = 7.81
Transitions / transversions = 0.67 (10/15)
Gap_init rate = 0.00 (0 / 324), avg. gap size = 0.0 (0 / 0)


2917 11.28 7.83 3.77 scaffold178|size795848 468381 468942 (326453) C genome_2_13648#LTR/Copia (0) 584 1 m_b897s001i29 48869

  scaffold178|s     468381 CAAGACAGGCAATTTTAGACTTTGGCAATAAGTATCGCCAGAAGGAGTCG 468430
                                           v         i               v       
C genome_2_1364        584 CAAGACAGGCAATTTTCGACTTTGGCGATAAGTATCGCCAGATGGAGTCG 535

  scaffold178|s     468431 TCAGATGTCGCCAAGAGATTTTGACGGTTGTCAACGGGTCGCCACTAAAG 468480
                               v     i           viv   i      v     i  v vii 
C genome_2_1364        534 TCAGTTGTCGTCAAGAGATTTTTGAGGTCGTCAACCGGTCGTCAGTTGGG 485

  scaffold178|s     468481 TCGTCAG-GGTCGCCACTAAAGTCGCCA-GGGTCG-------------CT 468515
                                v -     i           i  -      -------------i 
C genome_2_1364        484 TCGTCTGAGGTCGTCACTAAAGTCGTCAGGGGTCGTCAGGGTCGTTTTTT 435

  scaffold178|s     468516 GGTTGTCACTTGGGTCGCCAGGGGTCGCCAGG-GGAGTCACATGGGTCGC 468564
                              i             i         i    -      i         i
C genome_2_1364        434 GGTCGTCACTTGGGTCGTCAGGGGTCGTCAGGTGGAGTCGCATGGGTCGT 385

  scaffold178|s     468565 CAAAGAAGATCTC-TGGGTGGTCAGTT--TGTCGCTTGTCGCCATGATCA 468611
                             v          -     v       --v    i v    i    i  i
C genome_2_1364        384 CACAGAAGATCTCTTGGGTCGTCAGTTACGGTCGTTAGTCGTCATGGTCG 335

  scaffold178|s     468612 TCACCAGGTCGCACTGTTTGTCAC---CTCTCA-TGCACAGGATGATCAG 468657
                               vii    i      i vv  ---      -  i  -----------
C genome_2_1364        334 TCACGGAGTCGTACTGTTCGGGACTTGCTCTCACTGTAC----------- 296

  scaffold178|s     468658 AGACGTAGATTGTT-GTGGAAGGTC--GAAGTCG-CAAGTGGGTCGCCAG 468703
                           ---------  i  -          --       -           i   
C genome_2_1364        295 ---------TTATTGGTGGAAGGTCGTGAAGTCGTCAAGTGGGTCGTCAG 255

  scaffold178|s     468704 AGTCGCCAGAAGGGTCGTCACAAGGGAACCGATAAGTCGTGACAAGGGTC 468753
                                i              vi   v  i    i      i   v     
C genome_2_1364        254 AGTCGTCAGAAGGGTCGTCAAGAGGTAATCGATGAGTCGTAACATGGGTC 205

  scaffold178|s     468754 GTCAAAAGGTCGTCACCAAAAGTCG-CAGGGTCGC--AAAAGTCTTCACC 468800
                                                    -        i--             
C genome_2_1364        204 GTCAAAAGGTCGTCACCAAAAGTCGTCAGGGTCGTCAAAAAGTCTTCACC 155

  scaffold178|s     468801 AAAAGTCGCCAGGTCG-CAAAATGTCAT-ACAC---GTCGCCAGGGTCGC 468845
                                   i       -         i -    ---    i        i
C genome_2_1364        154 AAAAGTCGTCAGGTCGTCAAAATGTCGTCACACGCAGTCGTCAGGGTCGT 105

  scaffold178|s     468846 CAGATGGTC--GAAAGTTGTCAGTTGAGTAAAAAATGC--ACGTCGTCTC 468891
                                    --      i     v    v         -- v    --  
C genome_2_1364        104 CAGATGGTCGTGAAAGTCGTCAGATGAGAAAAAAATGCCAAAGTCG--TC 57

  scaffold178|s     468892 ACTTGTCGCCAG--TGGCTCGCC-AAAACTTCCACATGGC--AGTTGCCT 468936
                                   i   --         -           i    --        
C genome_2_1364         56 ACTTGTCGTCAGTTTGGCTCGCCAAAAACTTCCACGTGGCAAAGTTGCCT 7

  scaffold178|s     468937 GTCTTG 468942
                                 
C genome_2_1364          6 GTCTTG 1

Matrix = 20p43g.matrix
Kimura (with divCpGMod) = 10.56
Transitions / transversions = 1.77 (39/22)
Gap_init rate = 0.08 (43 / 561), avg. gap size = 1.53 (66 / 43)


2414 7.26 0.63 0.00 scaffold178|size795848 469122 469438 (325957) C genome_7_3728#DNA (0) 452 134 m_b897s001i30 48870

  scaffold178|s     469122 CCTGTCAGAAATTATAATGAATCAGTAAAATGTCAGTTATATTGCCCATG 469171
                             v    i                v                        v
C genome_7_3728        452 CCAGTCAAAAATTATAATGAATCACTAAAATGTCAGTTATATTGCCCATC 403

  scaffold178|s     469172 TTTGTCCACTTGTTGCGATGGCACATTATGCAT--AGCAGACATGCGTCA 469219
                               v  i       i  v       v      --   vv          
C genome_7_3728        402 TTTGACCGCTTGTTGTGAAGGCACATAATGCATCTAGCTCACATGCGTCA 353

  scaffold178|s     469220 CTGCACATCCCTTGGGGACCTCTCGATGGTGCTTATGCCCATTTCCTGTA 469269
                                v                       v                    
C genome_7_3728        352 CTGCAAATCCCTTGGGGACCTCTCGATGGAGCTTATGCCCATTTCCTGTA 303

  scaffold178|s     469270 ACCTCAATCCATTAGGAAGGGGTCTTCACATTGGATCTCTTACACACCTT 469319
                                                   v                         
C genome_7_3728        302 ACCTCAATCCATTAGGAAGGGGTCGTCACATTGGATCTCTTACACACCTT 253

  scaffold178|s     469320 CTCTGACATAATGACTCATTATAGTTCCTCGTAGAATCTGGTATATTTTG 469369
                                         i    i                        v     
C genome_7_3728        252 CTCTGACATAATGATTCATCATAGTTCCTCGTAGAATCTGGTATTTTTTG 203

  scaffold178|s     469370 CACGTAGAACAATATGTCAGTTATTTTTCGACCACCTTCTTATTGAATAC 469419
                           i       i                         i        v      
C genome_7_3728        202 TACGTAGAGCAATATGTCAGTTATTTTTCGACCATCTTCTTATGGAATAC 153

  scaffold178|s     469420 CATTTTTCTTGCTAGGCGC 469438
                                  iv          
C genome_7_3728        152 CATTTTTTATGCTAGGCGC 134

Matrix = 20p43g.matrix
Kimura (with divCpGMod) = 7.32
Transitions / transversions = 0.64 (9/14)
Gap_init rate = 0.00 (1 / 316), avg. gap size = 2.00 (2 / 1)


2287 7.86 0.94 0.62 scaffold178|size795848 469998 470317 (325078) C genome_7_3728#DNA (0) 452 132 m_b897s001i31 48871

  scaffold178|s     469998 CCTGTCAGAGATTATAATGAATCAGTAAAATGTCAGTTATATTGCCCATG 470047
                             v    i i              v                        v
C genome_7_3728        452 CCAGTCAAAAATTATAATGAATCACTAAAATGTCAGTTATATTGCCCATC 403

  scaffold178|s     470048 TTTGTCCACTTGTT-TGCATGGCACATTATGTG-ATAGCAGACATGCGTC 470095
                               v  i      -  v -       v   ii-v    vv         
C genome_7_3728        402 TTTGACCGCTTGTTGTGAA-GGCACATAATGCATCTAGCTCACATGCGTC 354

  scaffold178|s     470096 ACTGCACATCCCTTGGGGACCTCTCGATGGTGCTTATGCCCATTTCCTGT 470145
                                 v                       v                   
C genome_7_3728        353 ACTGCAAATCCCTTGGGGACCTCTCGATGGAGCTTATGCCCATTTCCTGT 304

  scaffold178|s     470146 AACCTCAATCCATTAGAAAGGG-TCGTCACATTGGATCTCTTACACACCT 470194
                                           i     -                           
C genome_7_3728        303 AACCTCAATCCATTAGGAAGGGGTCGTCACATTGGATCTCTTACACACCT 254

  scaffold178|s     470195 TCTCTGACATAATGACTCATTATAGTTCCTCGTAGAATCTGGTATATTTT 470244
                                          i    i                        v    
C genome_7_3728        253 TCTCTGACATAATGATTCATCATAGTTCCTCGTAGAATCTGGTATTTTTT 204

  scaffold178|s     470245 GCACGTAGAACAATATGTCAGTTATTTTTCGACCACCTTCTTATTGAATA 470294
                            i       i                         i        v     
C genome_7_3728        203 GTACGTAGAGCAATATGTCAGTTATTTTTCGACCATCTTCTTATGGAATA 154

  scaffold178|s     470295 CCATTTTTTCTTGCTAGGCGCGC 470317
                                    v-            
C genome_7_3728        153 CCATTTTTTA-TGCTAGGCGCGC 132

Matrix = 20p43g.matrix
Kimura (with divCpGMod) = 7.99
Transitions / transversions = 0.79 (11/14)
Gap_init rate = 0.02 (5 / 319), avg. gap size = 1.00 (5 / 5)


3184 10.50 5.57 3.77 scaffold178|size795848 470692 471265 (324130) C genome_2_13648#LTR/Copia (0) 584 1 m_b897s001i32 48872

  scaffold178|s     470692 CAAGACAGGCAATTTTAGACTTTGGCAATAAGTATCGC-AGAAGGAGTCG 470740
                                           v         i           -   v       
C genome_2_1364        584 CAAGACAGGCAATTTTCGACTTTGGCGATAAGTATCGCCAGATGGAGTCG 535

  scaffold178|s     470741 TCAGGATGTCGTCAAGAGATTTTGACGGTTGTCAG-CGGTCGTCACTAAA 470789
                               v-                 viv   i    i-         v vii
C genome_2_1364        534 TCAGT-TGTCGTCAAGAGATTTTTGAGGTCGTCAACCGGTCGTCAGTTGG 486

  scaffold178|s     470790 GTCGCCAG-GGTCG-CACTAAA---------AGTCGTCAGGGTCGCTTTT 470828
                               i v -     -       ---------i             i    
C genome_2_1364        485 GTCGTCTGAGGTCGTCACTAAAGTCGTCAGGGGTCGTCAGGGTCGTTTTT 436

  scaffold178|s     470829 TGGTTGTCACTTGGGTCGCCA---GTC-CC-----GAGTCACATGGGTCG 470869
                               i             i  ---   -i -----     i         
C genome_2_1364        435 TGGTCGTCACTTGGGTCGTCAGGGGTCGTCAGGTGGAGTCGCATGGGTCG 386

  scaffold178|s     470870 TCAAAGAAGATCTCTTGGGTGGTCAGTTTGGGTCGTTTGTCGTCATGATC 470919
                              v                v       vv       v         i  
C genome_2_1364        385 TCACAGAAGATCTCTTGGGTCGTCAGTTACGGTCGTTAGTCGTCATGGTC 336

  scaffold178|s     470920 ATCACCAGGTCGTACTGTTTGTCACTTGCTCTCA-TGTGATGATCAGAGA 470968
                           i    vii           i vv           -   ----------- 
C genome_2_1364        335 GTCACGGAGTCGTACTGTTCGGGACTTGCTCTCACTGT-----------A 297

  scaffold178|s     470969 CGAGATTGTGTTGTGGAAGGTCGTGAAGTCGC----TGGCACGCCAGAGT 471014
                            ----  i - v                   i----   vv  i      
C genome_2_1364        296 C----TTAT-TGGTGGAAGGTCGTGAAGTCGTCAAGTGGGTCGTCAGAGT 252

  scaffold178|s     471015 CGTCAGAA-GGTCGTCGCTGAGGAAACCGATAAGTCGCGTGACAAGGGTC 471063
                                   -       iv-    v  i    i   --   i   v     
C genome_2_1364        251 CGTCAGAAGGGTCGTCAA-GAGGTAATCGATGAGT--CGTAACATGGGTC 205

  scaffold178|s     471064 GCTCAAAGGTCGTCACCAAAAGTCGTCAGGGTCGCC-AAAAGTCTTCACC 471112
                            iiv                              i -             
C genome_2_1364        204 GTCAAAAGGTCGTCACCAAAAGTCGTCAGGGTCGTCAAAAAGTCTTCACC 155

  scaffold178|s     471113 AAAAGTCGTCAGGTCGTCAAAATGTCATCACACGCGGTCGTCAGGGGTCG 471162
                                                     i        i       -      
C genome_2_1364        154 AAAAGTCGTCAGGTCGTCAAAATGTCGTCACACGCAGTCGTCA-GGGTCG 106

  scaffold178|s     471163 -CAGATGGTC--GAAAGTTGTCAGTTGAGTAAAAAAATGCACAAGTCGTC 471209
                           -         --      i     v    -          vv        
C genome_2_1364        105 TCAGATGGTCGTGAAAGTCGTCAGATGAG-AAAAAAATGCCAAAGTCGTC 57

  scaffold178|s     471210 ACTTGTCGTCAGTTTGGCTCGCCAAAAACTTCCACATGGCAAAGTTGCCT 471259
                                                              i              
C genome_2_1364         56 ACTTGTCGTCAGTTTGGCTCGCCAAAAACTTCCACGTGGCAAAGTTGCCT 7

  scaffold178|s     471260 GTCTTG 471265
                                 
C genome_2_1364          6 GTCTTG 1

Matrix = 20p43g.matrix
Kimura (with divCpGMod) = 9.65
Transitions / transversions = 1.23 (32/26)
Gap_init rate = 0.06 (36 / 573), avg. gap size = 1.50 (54 / 36)


3109 8.20 2.96 0.00 scaffold178|size795848 471440 471878 (323517) C genome_7_3728#DNA (0) 452 1 m_b897s001i33 48873

  scaffold178|s     471440 CCTGTCAGAAATTATAATGAATCACTAAAATGTCTGTTATATTGCCCATG 471489
                             v    i                          v              v
C genome_7_3728        452 CCAGTCAAAAATTATAATGAATCACTAAAATGTCAGTTATATTGCCCATC 403

  scaffold178|s     471490 TTTGTCCACTTGTTGCGATGGCACATTATGTAT--AGCAGACATGCGTCA 471537
                               v  i       i  v       v   i  --   vv          
C genome_7_3728        402 TTTGACCGCTTGTTGTGAAGGCACATAATGCATCTAGCTCACATGCGTCA 353

  scaffold178|s     471538 CTGCACATCCCTTAGGGACCTCTCGATGT-GCTTATGCCCATTTCCTGTA 471586
                                v       i              v-                    
C genome_7_3728        352 CTGCAAATCCCTTGGGGACCTCTCGATGGAGCTTATGCCCATTTCCTGTA 303

  scaffold178|s     471587 ACCTCAATCCATTAGGAAGGG-TCTTCACATTGGATCTCTTACACACCTT 471635
                                                -  v                         
C genome_7_3728        302 ACCTCAATCCATTAGGAAGGGGTCGTCACATTGGATCTCTTACACACCTT 253

  scaffold178|s     471636 CTCTGACATAATGACTCATTATAGTTCCTC--AGAATCTGGTATATTTTG 471683
                                         i    i          --            v     
C genome_7_3728        252 CTCTGACATAATGATTCATCATAGTTCCTCGTAGAATCTGGTATTTTTTG 203

  scaffold178|s     471684 CACGTAGAACAATATGTCAGTTATTTTTCGACCACCTTCTTATTGAATAC 471733
                           i       i                         i        v      
C genome_7_3728        202 TACGTAGAGCAATATGTCAGTTATTTTTCGACCATCTTCTTATGGAATAC 153

  scaffold178|s     471734 CATTTTTCTTGCTAGGCG-------AAAAATAGCTGACATACGTAGTTTC 471776
                                  iv         -------                 i       
C genome_7_3728        152 CATTTTTTATGCTAGGCGCGCTCAAAAAAATAGCTGACATACATAGTTTC 103

  scaffold178|s     471777 ACTTTCTTGGCGTTGAATTGAGACAGAAATATGCATGAATAGGTAAATAA 471826
                           v            v       v   i     i i v              
C genome_7_3728        102 CCTTTCTTGGCGTAGAATTGACACAAAAATACGTAGGAATAGGTAAATAA 53

  scaffold178|s     471827 ATGTGTTAATGATTCATTATAGTGATAATGATTCATTTTAATGTCTTACT 471876
                            i              v                         v       
C genome_7_3728         52 ACGTGTTAATGATTCAATATAGTGATAATGATTCATTTTAATTTCTTACT 3

  scaffold178|s     471877 GG 471878
                             
C genome_7_3728          2 GG 1

Matrix = 20p43g.matrix
Kimura (with divCpGMod) = 8.00
Transitions / transversions = 0.80 (16/20)
Gap_init rate = 0.01 (5 / 438), avg. gap size = 2.60 (13 / 5)


828 24.04 4.00 2.97 scaffold178|size795848 472166 472465 (322930) rnd-1_family-330#Unknown 1 303 (212) m_b897s001i34 48874

  scaffold178|s     472166 GGCTAGTTTCAGCCATGGGTATCATTTTGTGGTTGAGTTCCTATTTT-CC 472214
                            i ii   v      i  ? iii ?   ??v  i?   ?v       -i 
  rnd-1_family-          1 GACCGGTTGCAGCCACGGNTGCTANTTTNNCGTCNAGTNACTATTTTGTC 50

  scaffold178|s     472215 ATCCAACTTCACCGACAAATGGAAGCTAGACCCCCAAGTTTGCCAGTGCA 472264
                            i   -    i    --     v i            v  i   i     
  rnd-1_family-         51 ACCCA-CTTCGCCGA--AATGGTAACTAGACCCCCAACTTCGCCGGTGCA 97

  scaffold178|s     472265 GCCATGGTAAGAATGTCCTTCATTTGCC-AAAAAATAGTTCATTT-ATTT 472312
                               i         vi v  ? v     -       i  ?v iv -    
  rnd-1_family-         98 GCCACGGTAAGAATTCCGTTNAGTTGCCAAAAAAATGGTNAACGTAATTT 147

  scaffold178|s     472313 TTTTCTTACCAATTCCATTT-GGGGTCAATTTGGCAAACAGTTCTATTGT 472361
                                 v   ii    v   -      iv     ii   i    i   vi
  rnd-1_family-        148 TTTTCTGACCGGTTCCTTTTCGGGGTCGTTTTGGTGAACGGTTCCATTTC 197

  scaffold178|s     472362 CGTCTTTCCCTTCTTAAAGAGTCTCTACTCACACTCACCCCA------TC 472405
                           ?i i    vv ivi    i --- ? i-- ?v     v?i? ------  
  rnd-1_family-        198 NATTTTTCGGTCACTAAAAA---TNTG--CNAACTCAGNTNATTGGTGTC 242

  scaffold178|s     472406 TACAT-GACTCTTATACTAATTCTGGTGA-AAACAAAATGTTTTATCCCA 472453
                               v-  i  ?vi  ??     ivii  -      v - iv iii  ?i
  rnd-1_family-        243 TACAGAGATTCNAGTANNAATTCCTACGAGAAACAATA-GCATCGCCCNG 291

  scaffold178|s     472454 CCATCTGCCATC 472465
                             ii  v     
  rnd-1_family-        292 CCGCCTCCCATC 303

Matrix = 20p43g.matrix
Kimura (with divCpGMod) = 25.27
Transitions / transversions = 1.80 (45/25)
Gap_init rate = 0.05 (16 / 299), avg. gap size = 1.31 (21 / 16)


736 22.42 0.60 0.60 scaffold178|size795848 473481 473646 (321749) rnd-1_family-387#Unknown 2 167 (2) m_b897s001i35 48875

  scaffold178|s     473481 TCTACGCGTAGGCAAGATTCATATTTTAGCAACTGGATATATCTGAAAAT 473530
                             i   i   i  i    - i            i viv i  i?i     
  rnd-1_family-          2 TCCACGTGTAAGCGAGAT-CGTATTTTAGCAACCGTGAACATTNAAAAAT 50

  scaffold178|s     473531 GACGACAGTGATTGAAATTCAATAATTGGTTACTATAACCATGGTAACTG 473580
                             i   v   ?i  v viv i ?i  i    ?   v   i    ?   i 
  rnd-1_family-         51 GATGACCGTGNCTGCACCACGANGATCGGTTNCTAAAACTATGGNAACCG 100

  scaffold178|s     473581 CATACTTTGATGGCAACCAAACA-AATTAGCAACCAAAAACATAGTAGAC 473629
                           i     ii  i  iv      v -           i    ?       v 
  rnd-1_family-        101 TATACTCCGACGGTCACCAAAAATAATTAGCAACCGAAAANATAGTAGCC 150

  scaffold178|s     473630 ATGGCTGAAAGCGGTCT 473646
                           i      v  v      
  rnd-1_family-        151 GTGGCTGCAACCGGTCT 167

Matrix = 20p43g.matrix
Kimura (with divCpGMod) = 20.29
Transitions / transversions = 2.08 (25/12)
Gap_init rate = 0.01 (2 / 165), avg. gap size = 1.00 (2 / 2)


1048 12.96 3.09 0.00 scaffold178|size795848 474776 474937 (320458) C genome_1_94420-9]2#Unspecified (2) 505 339 m_b897s001i36 48876

  scaffold178|s     474776 GCAAGACAGGCAACTTCACCAATTTTTCTGGAGTTGGTTGATAATTGGTC 474825
                                           ii            v i          i      
C genome_1_9442        505 GCAAGACAGGCAACTTTGCCAATTTTTCTGCAATTGGTTGATAGTTGGTC 456

  scaffold178|s     474826 AATAA----TTTTTTTGTTGATAGTAGTAGATAGAAAGTCAACAGCTA-A 474870
                               i----         i         vi    v     i       - 
C genome_1_9442        455 AATAGTTTTTTTTTTTGTCGATAGTAGTCAATAGTAAGTCGACAGCTAGA 406

  scaffold178|s     474871 GTCAACAGGTCAACCTTCTATCAGCTTTTTTGTTGATAGGAGTCGATACT 474920
                             ii i     i           i      v  i  i       i     
C genome_1_9442        405 GTTGATAGGTCGACCTTCTATCAACTTTTTGGTCGACAGGAGTCAATACT 356

  scaffold178|s     474921 ATCAACTTTTGTTTTTA 474937
                              i             
C genome_1_9442        355 ATCGACTTTTGTTTTTA 339

Matrix = 20p43g.matrix
Kimura (with divCpGMod) = 11.13
Transitions / transversions = 4.25 (17/4)
Gap_init rate = 0.01 (2 / 161), avg. gap size = 2.50 (5 / 2)


2037 20.71 7.58 1.70 scaffold178|size795848 474938 475438 (319957) genome_2_21040#DNA 1 530 (0) m_b897s001i37 48877

  scaffold178|s     474938 GGCTGTGATTTTGTTTGTCAAACAGACAGACAGCACTGTCGCTAAAAACC 474987
                                          i v i  i   v -      v i         vvv
  genome_2_2104          1 GGCTGTGATTTTGTTCGACGAATAGAGA-ACAGCAATATCGCTAAAACGG 49

  scaffold178|s     474988 ACTATTTG-CTGTTCGTAGTCTAAATCGTGATTTTTTCCCTACAAAAAGG 475036
                           i  i  iv-  i       iii             v iiv   i  v  i
  genome_2_2104         50 GCTGTTCCTCTATTCGTAGCTCAAATCGTGATTTTGTTTATACGAATAGA 99

  scaffold178|s     475037 CCAACAGATAGCATGAATTGTTCATTTTCTATTCGCTATCCGTTTTGAGC 475086
                           vv          vvi     ii v      i   v    i          
  genome_2_2104        100 GGAACAGATAGCCGAAATTGCCCTTTTTCTGTTCTCTATTCGTTTTGAGC 149

  scaffold178|s     475087 AATTAGGAACAGATGAACAGGGGGTGCTGTTTGC-CCCCACAAAAAGAAT 475135
                           i  i v   i   i      i   v      i i-      i   v    
  genome_2_2104        150 GATCACGAATAGACGAACAGAGGGGGCTGTTCGTACCCCACGAAACGAAT 199

  scaffold178|s     475136 AGACTAATAG--------------------------CACCACTCTGCCCA 475159
                               v     --------------------------        i  v  
  genome_2_2104        200 AGACGAATAGAGGAACAGCGTTTCCCGCCTTTTTTGCACCACTCCGCGCA 249

  scaffold178|s     475160 T---AAAAATCACATCAAATTTGTTCTTTTATGTTCTGAAACATTTTAAA 475206
                            ---     --- v        i              i  v   v i v 
  genome_2_2104        250 TTTCAAAAA---CTTCAAATTTATTCTTTTATGTTCTAAATCATATCATA 296

  scaffold178|s     475207 AGTGCAGAAGTTATACTATCCCCCTTTTCACAAAAATTAGATTTCATTAA 475256
                                ii      i   i                            v   
  genome_2_2104        297 AGTGCGAAAGTTACACTGTCCCCCTTTTCACAAAAATTAGATTTCAGTAA 346

  scaffold178|s     475257 ATATCCTAGATGTTGTCTGTTTTTGTTGTGGC-TGGAAGCTTGTAATTGG 475305
                               v  v v vvi   v        v     -v       i ii     
  genome_2_2104        347 ATATACTTGCTTACGTCAGTTTTTGTGGTGGCGGGGAAGCTCGCGATTGG 396

  scaffold178|s     475306 TCTATTGGCCTATTT-CTATTCAAGATTATCCAATTTTACAACAAAATCA 475354
                                      i  i-      i    vi   i                i
  genome_2_2104        397 TCTATTGGCCTGTTCGCTATTCGAGATGGTCCGATTTTACAACAAAATCG 446

  scaffold178|s     475355 CAATTTTCTTCAATAGAGAAAC---AATAAGT--TTAATCCCTGGAATTG 475399
                           ii    -----i ii  v   i---    iii--vv    v   v   vv
  genome_2_2104        447 TGATTT-----GACGGACAAATACGAATAGACAAAAAATCGCTGTAATAC 491

  scaffold178|s     475400 CTATTTGCTATCCACTATTCCCCCAACAAAATCACAGCC 475438
                                        i  i   vv v               
  genome_2_2104        492 CTATTTGCTATCCGCTGTTCGACGAACAAAATCACAGCC 530

Matrix = 20p43g.matrix
Kimura (with divCpGMod) = 19.87
Transitions / transversions = 1.27 (57/45)
Gap_init rate = 0.03 (17 / 500), avg. gap size = 2.76 (47 / 17)


978 13.79 7.39 1.07 scaffold178|size795848 475439 475614 (319781) C genome_1_94420-9]2#Unspecified (166) 341 155 m_b897s001i38 48876

  scaffold178|s     475439 TTATACTTGTTGACATGTTGACCAACTATTGAC-----------AAGTGA 475477
                                             i              -----------i     
C genome_1_9442        341 TTATACTTGTTGACATGTCGACCAACTATTGACCAACTATCGACGAGTGA 292

  scaffold178|s     475478 TGAAAACGTTGATATTTGGTTGATAGTTGGCATATGTACTACTT-CATGT 475526
                                    i    v     ii        --          i - iv  
C genome_1_9442        291 TGAAAACGTCGATAGTTGGTCAATAGTTGG--TATGTACTACCTACGAGT 244

  scaffold178|s     475527 TCTTATCTACAATGGTCAATAGTTGGTTCATATGAAG-AGTCAATAGTAT 475575
                           v i      vv      i         iv    v   -    i       
C genome_1_9442        243 ACCTATCTAATATGGTCGATAGTTGGTCGATATCAAGCAGTCGATAGTAT 194

  scaffold178|s     475576 TGACTCGCACAGTCAACATTTCAGCTAAAAAAGTCAATA 475614
                           i     i       i    v  ii               
C genome_1_9442        193 CGACTCACACAGTCGACATGTCGACTAAAAAAGTCAATA 155

Matrix = 20p43g.matrix
Kimura (with divCpGMod) = 9.17
Transitions / transversions = 2.00 (16/8)
Gap_init rate = 0.03 (5 / 175), avg. gap size = 3.00 (15 / 5)


3914 0.47 0.24 0.00 scaffold178|size795848 475615 476039 (319356) genome_1_20055#DNA 1 426 (0) m_b897s001i39 48878

  scaffold178|s     475615 CCGTATAAATCGGATCTAAAGGAAGTGAA-TGTCAAAAGATACACTAAAA 475663
                                                        -              i     
  genome_1_2005          1 CCGTATAAATCGGATCTAAAGGAAGTGAAATGTCAAAAGATACATTAAAA 50

  scaffold178|s     475664 TGTTAACTTATAATACGCTCAAGTTAGCTTATCGCCCGTGTTATATTTTT 475713
                                                                             
  genome_1_2005         51 TGTTAACTTATAATACGCTCAAGTTAGCTTATCGCCCGTGTTATATTTTT 100

  scaffold178|s     475714 TGGTATCTTTGCTAGTTACCTCCGTAGGGGGGGTACTTCTTTTTTTTACC 475763
                                                                             
  genome_1_2005        101 TGGTATCTTTGCTAGTTACCTCCGTAGGGGGGGTACTTCTTTTTTTTACC 150

  scaffold178|s     475764 CGTTCGCGCCAAATTTTTATTTACGAATCAGTGGATGTTGTGTGTCGCCA 475813
                                                                             
  genome_1_2005        151 CGTTCGCGCCAAATTTTTATTTACGAATCAGTGGATGTTGTGTGTCGCCA 200

  scaffold178|s     475814 ATGTGCACGTGATGTGTGGTGAGTTTAGCTAGCATCTCGCGCAACTCCAC 475863
                                                                             
  genome_1_2005        201 ATGTGCACGTGATGTGTGGTGAGTTTAGCTAGCATCTCGCGCAACTCCAC 250

  scaffold178|s     475864 AACTAGAAAGAGTTATGGGGAGCGACACATATGGGCGTGTTGCGGATGGT 475913
                                                                             
  genome_1_2005        251 AACTAGAAAGAGTTATGGGGAGCGACACATATGGGCGTGTTGCGGATGGT 300

  scaffold178|s     475914 GAGGAGAATCTATTTCTTTACTTTCTAGCACTGTCCGGGTGTTATTGGAG 475963
                                                        i                    
  genome_1_2005        301 GAGGAGAATCTATTTCTTTACTTTCTAGCGCTGTCCGGGTGTTATTGGAG 350

  scaffold178|s     475964 CAGAAAAGAACAAATGTCAACGATTCTACTCCGACTTGACTTATATTATG 476013
                                                                             
  genome_1_2005        351 CAGAAAAGAACAAATGTCAACGATTCTACTCCGACTTGACTTATATTATG 400

  scaffold178|s     476014 AAGGACTTTAAATCCGATTTATACGG 476039
                                                     
  genome_1_2005        401 AAGGACTTTAAATCCGATTTATACGG 426

Matrix = 20p43g.matrix
Kimura (with divCpGMod) = 0.26
Transitions / transversions = 1.00 (2/0)
Gap_init rate = 0.00 (1 / 424), avg. gap size = 1.00 (1 / 1)


2002 19.14 1.18 1.42 scaffold178|size795848 476083 476506 (318889) C genome_2_20801#DNA (0) 423 1 m_b897s001i40 48879

  scaffold178|s     476083 GGAGCATACCAAAAACACATTTCACAAATTGCATTAACACATGTCACAGT 476132
                                     v            i     i     vi     i  i  v 
C genome_2_2080        423 GGAGCATACCTAAAACACATTTCGCAAATCGCATTTGCACATATCGCATT 374

  scaffold178|s     476133 TACAAAAATTTATGTATCCAATGATAAAACTAACCTAAAATGGAAATTGT 476182
                               v   v  i     v   i   v  v  v        i v    i i
C genome_2_2080        373 TACATAAAATTGTGTATGCAACGATTAATCTCACCTAAAACGTAAATCGC 324

  scaffold178|s     476183 CAATCATGTTCCTTGCCCATTGCATTTCAATTCCTGGTCACTGGTCCCAT 476232
                           v      i  i  i  vv  i       i v   i      vi       
C genome_2_2080        323 AAATCATATTTCTCGCAGATCGCATTTCGAATCCCGGTCACGAGTCCCAT 274

  scaffold178|s     476233 TTTCCT--TTTTTAGTATCTTAGTGTCCCTGCAAGACTATACACAAAAGA 476280
                               i --     vv     i   ii    iiiviv v     i  v   
C genome_2_2080        273 TTTCTTATTTTTTTTTATCTCAGTACCCCTATGTACCGATACATAATAGA 224

  scaffold178|s     476281 GTTAGCATACAAGTAGAGAAGAGGAGGGAATGATCATAGGT--GAAAATA 476328
                            v  v i           v         v-ii      v  --     v 
C genome_2_2080        223 GATACCGTACAAGTAGAGTAGAGGAGGGT-CAATCATACGTACGAAAAAA 175

  scaffold178|s     476329 TATTTGAGTAAATGTGATTTGCAACTTGTGTTCATGGTCAATAAGGGCCT 476378
                           -  v  --              i i      iv      i ii       
C genome_2_2080        174 -ATGTG--TAAATGTGATTTGCGATTTGTGTCAATGGTCGACGAGGGCCT 128

  scaffold178|s     476379 CTTGTTGACCAAGATTTGTGTAATTTACAAATAATTTGAGTAAATTTACA 476428
                             i  i                       v        v           
C genome_2_2080        127 CTCGTCGACCAAGATTTGTGTAATTTACACATAATTTGTGTAAATTTACA 78

  scaffold178|s     476429 CTTATTTTTCATGCCAAACCACACAAAAAATGTGTAACGGTGTAAATGCC 476478
                            vv v     vi      --                 vv          v
C genome_2_2080         77 CAAAATTTTCCCGCCAAA--ACACAAAAAATGTGTAAATGTGTAAATGCG 30

  scaffold178|s     476479 ATTTGCAAAATAAGTTTTA-TTATGCTCC 476506
                                 i    iv      -v        
C genome_2_2080         29 ATTTGCGAAATGTGTTTTAGGTATGCTCC 1

Matrix = 20p43g.matrix
Kimura (with divCpGMod) = 17.04
Transitions / transversions = 1.00 (40/40)
Gap_init rate = 0.02 (9 / 423), avg. gap size = 1.22 (11 / 9)


500 18.18 1.00 1.00 scaffold178|size795848 476509 476608 (318787) C genome_1_94420-9]2#Unspecified (404) 103 4 m_b897s001i41 48876

  scaffold178|s     476509 TTTAGTCAATATTTGATCTTTTTTCAATCCAGTCAGTAATAGTAGATAGG 476558
                                            v     -      v   ii       v      
C genome_1_9442        103 TTTAGTCAATATTTGATATTTTT-CAATCCCGTCGATAATAGTCGATAGG 55

  scaffold178|s     476559 ATTG-TCTCTAGCTCATTAATTGAGTGATTTTTAACAAAGTTGCCTGTCT 476607
                           i i - vii   v  iv  i     ii      ii               
C genome_1_9442         54 GTCGATACTTAGGTCGATAGTTGAGCAATTTTTGGCAAAGTTGCCTGTCT 5

  scaffold178|s     476608 T 476608
                            
C genome_1_9442          4 T 4

Matrix = 20p43g.matrix
Kimura (with divCpGMod) = 17.51
Transitions / transversions = 2.00 (12/6)
Gap_init rate = 0.02 (2 / 99), avg. gap size = 1.00 (2 / 2)


1163 16.36 3.60 0.88 scaffold178|size795848 477127 477348 (318047) C rnd-5_family-3167#Unknown (86) 229 2 m_b897s001i42 48880

  scaffold178|s     477127 GCACTTTCTATTGATGCATATATTTTTTATGCATCATAGAGTCGTATGCA 477176
                             i     i       --      v       v v   v      vi   
C rnd-5_family-        229 GCGCTTTCCATTGATG--TATATTATTTATGCTTAATACAGTCGTTCGCA 182

  scaffold178|s     477177 AGTTAATTGCAATTTAAAACATGGATGTGTGCATTGAGTCAACAATGTCC 477226
                                ? v  i       ii i          i        ivi    vi
C rnd-5_family-        181 AGTTANTGGCGATTTAAAGTACGGATGTGTGCGTTGAGTCAGAGATGTGT 132

  scaffold178|s     477227 TCTGTTTGGAACTGGTATATTGCTAC-----ATACCA-TGCTTTTACATT 477270
                                vi      i      v     -----     i-   v   vii  
C rnd-5_family-        131 TCTGTGCGGAACTAGTATATAGCTACGTAAGATACCGTTGCATTTTTGTT 82

  scaffold178|s     477271 GACACCAAAATTTTCAATCATCA--TTTTCAGAATGATTCTTTCTGTCAA 477318
                            i i               i   --         i        v      
C rnd-5_family-         81 GGCGCCAAAATTTTCAATCGTCATTTTTTCAGAACGATTCTTTATGTCAA 32

  scaffold178|s     477319 AAAGGCTGCTTTCACAGTATTTTGGTTATA 477348
                               i i v                     
C rnd-5_family-         31 AAAGACCGGTTTCACAGTATTTTGGTTATA 2

Matrix = 20p43g.matrix
Kimura (with divCpGMod) = 13.00
Transitions / transversions = 1.57 (22/14)
Gap_init rate = 0.02 (5 / 221), avg. gap size = 2.00 (10 / 5)


360 22.77 9.68 3.66 scaffold178|size795848 477373 477527 (317868) genome_12_13052#DNA 31 194 (306) m_b897s001i43 48881

  scaffold178|s     477373 TAGACCCCTCT---GTCTATAGAGTCCACCCTCCAGTA-AATAGACCACC 477418
                                   ii ---         v  i  iv vivv  -  v i    ii
  genome_12_130         31 TAGACCCCCTTAAAGTCTATAGACTCTACTGTATTTTACAAAAAACCATT 80

  scaffold178|s     477419 CT---ACCCCCCAGGG-TATAGACTGTTGAGGGGAGGTATGTAGACTTTT 477464
                           iv---          v-          i- v   i   v i      v -
  genome_12_130         81 TGTAGACCCCCCAGGTCTATAGACTGTC-ATGGGGGGTCTATAGACTGT- 128

  scaffold178|s     477465 CATTGGGGGGTCCATAGACATCTATGGGGT----TTTATAGACC---ATG 477507
                              -        i      vvii      v---- i       i---   
  genome_12_130        129 CAT-GGGGGGTCTATAGACTGTCATGGGGGGGGGTCTATAGACTGTTATG 177

  scaffold178|s     477508 GACAGGAGTCTATAGCTTAT 477527
                            ---  i        vi   
  genome_12_130        178 G---GGGGTCTATAGACTAT 194

Matrix = 20p43g.matrix
Kimura (with divCpGMod) = 27.60
Transitions / transversions = 1.27 (19/15)
Gap_init rate = 0.08 (12 / 154), avg. gap size = 1.75 (21 / 12)


5704 12.19 0.24 0.36 scaffold178|size795848 478720 479550 (315845) rnd-5_family-3944#Unknown 1 830 (789) m_b897s001i44 48882

  scaffold178|s     478720 TCTTTCTATCTGTCATCAATGGACAGAAAGTTTGTTCATCCACCAAAATT 478769
                                                 i                  i     i  
  rnd-5_family-          1 TCTTTCTATCTGTCATCAATGGGCAGAAAGTTTGTTCATCCGCCAAAGTT 50

  scaffold178|s     478770 CAAGACATGATTGCTAACAAGGATGCAGTGACATGAGTGTTGGAGAATAC 478819
                                             i    ivi  v i i vv              
  rnd-5_family-         51 CAAGACATGATTGCTAACGAGGACCTAGAGGCGTCTGTGTTGGAGAATAC 100

  scaffold178|s     478820 TCTCAAAGTAAATTAGAACATGACAACAGAAGGTTGGGTAGTCATGAAGT 478869
                           ? i       ?    v        v    i  i?                
  rnd-5_family-        101 NCCCAAAGTANATTACAACATGACTACAGGAGANTGGGTAGTCATGAAGT 150

  scaffold178|s     478870 GTCACCCTGAGACCATGTTTGCTGTTCTGGAATGAAAGAAGGCTGTACCT 478919
                                                    v    i     i     v       
  rnd-5_family-        151 GTCACCCTGAGACCATGTTTGCTGTGCTGGGATGAAGGAAGGATGTACCT 200

  scaffold178|s     478920 AAATGGGGAAACAAAATAATCATCAATTCAAGGGCAGAAAATTCATCAAT 478969
                            vi         vi vi  i ii  v            vi     i    
  rnd-5_family-        201 ACGTGGGGAAACCGATCAACCGCCACTTCAAGGGCAGACGATTCACCAAT 250

  scaffold178|s     478970 GCAACTGAATGAATAAGTATTTGGCATGCCCTGACAAGTTATATTTGAAT 479019
                              ?   ii                         ?     i   i     
  rnd-5_family-        251 GCANCTGGGTGAATAAGTATTTGGCATGCCCTGANAAGTTGTATCTGAAT 300

  scaffold178|s     479020 TTTAAGGGCAGGAAATCTCACGTAATGCAATGAACATTGTGTGTTGTCGG 479069
                            v           --                     v?          i 
  rnd-5_family-        301 TGTAAGGGCAGGA--TCTCACGTAATGCAATGAACAANGTGTGTTGTCAG 348

  scaffold178|s     479070 TCATAACTGTTAGCTTAAAT-CAATGCTTATGTACAACAACATAATTTGA 479118
                                        i     v-    i   v     v  ?           
  rnd-5_family-        349 TCATAACTGTTAGTTTAAAAACAATACTTTTGTACTACNACATAATTTGA 398

  scaffold178|s     479119 CTGCATAACAAGGTTTACAACTGCACGAATGAGCAATAGCTCAGCTTTGC 479168
                             iviv     v  vi   i                   iv        i
  rnd-5_family-        399 CTAAGAAACAATGTACACAGCTGCACGAATGAGCAATAGTACAGCTTTGT 448

  scaffold178|s     479169 TTGGGAGCTTGTGCTGTGTTGATTTGCAAGCAGTTGCCACATGTGCATCA 479218
                                    ?     ii                        i i  ?   
  rnd-5_family-        449 TTGGGAGCTNGTGCTACGTTGATTTGCAAGCAGTTGCCACACGCGCNTCA 498

  scaffold178|s     479219 TAATGTTTTTTCTGGAAATTTGCTCTCATGTTCCTTTGTTTTGACATTGA 479268
                            i      i     v  ii        ii              i      
  rnd-5_family-        499 TGATGTTTCTTCTGCAAGCTTGCTCTCGCGTTCCTTTGTTTTGGCATTGA 548

  scaffold178|s     479269 CTTTGCCACATTTTTCAGTGCATTCCAATTTGCAAGGCTTTTTTGGTTCT 479318
                                  v        i   i           v?   i  ii    i  i
  rnd-5_family-        549 CTTTGCCTCATTTTTCGGTGTATTCCAATTTGANAGGTTTCCTTGGCTCC 598

  scaffold178|s     479319 ACTCTTGGAGACTTGGGAGACTTGGGTGACTTGAAGTTGGGATCATGAAA 479368
                           v                           i                 v  i
  rnd-5_family-        599 TCTCTTGGAGACTTGGGAGACTTGGGTGGCTTGAAGTTGGGATCATCAAG 648

  scaffold178|s     479369 GACATCATTGTCTTCTTTCATATTGTTTGTCATATCTGTGATAACTTTAT 479418
                           i v       i                i            ii     i  
  rnd-5_family-        649 AAGATCATTGCCTTCTTTCATATTGTTCGTCATATCTGTGGCAACTTCAT 698

  scaffold178|s     479419 CAAGGTTTGCAGATCTGTTGGGTATATAGTCATGTTTGTCACCTAAAAGG 479468
                                    ?    i         i  v                      
  rnd-5_family-        699 CAAGGTTTGNAGATTTGTTGGGTACATTGTCATGTTTGTCACCTAAAAGG 748

  scaffold178|s     479469 AAGGTACACTTAGATTGGCATATGATTGAATCACATGGGCTGACTAAGAA 479518
                                 - i      i   i  i   i                i      
  rnd-5_family-        749 AAGGTA-ATTTAGATCGGCGTACGATCGAATCACATGGGCTGATTAAGAA 797

  scaffold178|s     479519 GAGTCTTGCCTTCCTCCACATC-CTGGCCATGT 479550
                                                 -i v i     
  rnd-5_family-        798 GAGTCTTGCCTTCCTCCACATCATTCGTCATGT 830

Matrix = 20p43g.matrix
Kimura (with divCpGMod) = 11.27
Transitions / transversions = 2.26 (70/31)
Gap_init rate = 0.01 (5 / 830), avg. gap size = 1.00 (5 / 5)


4192 16.32 2.54 1.77 scaffold178|size795848 479612 480397 (314998) rnd-5_family-3944#Unknown 828 1619 (0) m_b897s001i45 48882

  scaffold178|s     479612 TATATGCTGAAGTTGACTGCTCCTGTGTTTTTTTATAATTGACCAAGTTT 479661
                            i  i   ??     -               v   --   v   v  i  
  rnd-5_family-        828 TGTACGCTNNAGTTG-CTGCTCCTGTGTTTTGTTA--ATTCACCCAGCTT 874

  scaffold178|s     479662 GTCCAAAAATATCCTGTTTTTCTGTCATGGAATGTAAAGTTTGAACCAAT 479711
                            - iiv    vii v     v    ?      v   ?    v    vi  
  rnd-5_family-        875 G-CTGCAAATTCTCGGTTTTGCTGTNATGGAAAGTANAGTTAGAACGGAT 923

  scaffold178|s     479712 GCACAATCAAACTGTTGTACAGTCACAAAAGATTCACCAATCACATTATT 479761
                            i     v      i  v      i i     i        ii       
  rnd-5_family-        924 GTACAATGAAACTGCTGAACAGTCGCGAAAGACTCACCAATTGCATTATT 973

  scaffold178|s     479762 TGAAGCTATCTTTGCATCATCTTCTGCCATTCTCAGACTAGGGGAATCTT 479811
                             v      ?        ?     i           ii i v  v     
  rnd-5_family-        974 TGTAGCTATNTTTGCATCNTCTTCCGCCATTCTCAGGTTGGCGGCATCTT 1023

  scaffold178|s     479812 CTTTGCTGAGAGGCAAAGATTTGACCATCTGATACCAGCTAATCATTGTA 479861
                                             ?                      v        
  rnd-5_family-       1024 CTTTGCTGAGAGGCAAAGNTTTGACCATCTGATACCAGCTATTCATTGTA 1073

  scaffold178|s     479862 CGAGATGGACTTGACAATTTGCTAGTCTGGTTCATGACAGCTTTTGTATC 479911
                           i   i           v                   i v v         
  rnd-5_family-       1074 TGAGGTGGACTTGACATTTTGCTAGTCTGGTTCATGGCTGGTTTTGTATC 1123

  scaffold178|s     479912 GTCAGCAAAGGTTACTTATAAATTAATGCCAGAGGTGAGACTTTTGTGTT 479961
                           vv  ?    v --   v    i-     ?       v        ii   
  rnd-5_family-       1124 TGCANCAAATG--ACTAATAAG-TAATGNCAGAGGTTAGACTTTTACGTT 1170

  scaffold178|s     479962 CAAATGCCTCACAACAATGCATCTAACCCAACCTCACGCCACACCATGTA 480011
                              v     v     i vi          i      i    i   ii   
  rnd-5_family-       1171 CAACTGCCTGACAACGAAACATCTAACCCGACCTCATGCCATACCGCGTA 1220

  scaffold178|s     480012 AAAACAACACACACATCATTAACTTGTGC-------AAAAATCAAAACAC 480054
                                        v    i -   i    ------- i           ?
  rnd-5_family-       1221 AAAACAACACACAGATCACT-ACTCGTGCACCGCAGAGAAATCAAAACAN 1269

  scaffold178|s     480055 CAAGGAAAACACCATCATATTGCACCACACAGAAAACAA-ACTAATAAAT 480103
                               v v  ii v     i i ?   i   ?        -  -----   
  rnd-5_family-       1270 CAAGTACAATGCGATCATGTCGNACCGCACNGAAAACAACAC-----AAT 1314

  scaffold178|s     480104 ACTGCCTCTTGTTG-AATACATAGATAACAGAGCACGTTTTCTGACTGGT 480152
                                   ?     -     ii          i  iv  i   ?  iv?i
  rnd-5_family-       1315 ACTGCCTCNTGTTGAAATACGCAGATAACAGAACATTTTCTCTNACCTNC 1364

  scaffold178|s     480153 AAACTTCTTATCAAGGGCACCACACTTGTATTCTTAGCTTCAT----TGT 480198
                           i        i-vi    ?vi   i     v     i       ---- vi
  rnd-5_family-       1365 GAACTTCTTG-AGAGGGNCTCACGCTTGTCTTCTTGGCTTCATACACTTC 1413

  scaffold178|s     480199 AA-------GTAGTTTATCTTTGAGGGTGATGTTCCTGTTCCAATCAAGA 480241
                             -------  i?        i      i          v  v       
  rnd-5_family-       1414 AACTCCTCGGTGNTTTATCTTCGAGGGTAATGTTCCTGTACCTATCAAGA 1463

  scaffold178|s     480242 ATTGGAAGTTCCCAATGCATTCAAAGATGGTAGCATTTGTTATCCCAATC 480291
                                            v  v?     i  v   v    v      i   
  rnd-5_family-       1464 ATTGGAAGTTCCCAATGGATGNAAAGACGGAAGCCTTTGATATCCCGATC 1513

  scaffold178|s     480292 ATCAACAGTGCCATCAAATTTGACATGGGTGTGGAAAAGATTGAAGTGGC 480341
                                  v    i       i   i    i v     i        iiv 
  rnd-5_family-       1514 ATCAACACTGCCGTCAAATTCGACGTGGGCGGGGAAAGGATTGAAGCATC 1563

  scaffold178|s     480342 TGGAGTCATGCTTAATATTGCCACCTTAGAGGAACTCATTGGTGACATGG 480391
                           iv      v   ii  i i        i     ii  i          i 
  rnd-5_family-       1564 CCGAGTCAGGCTCGATGTCGCCACCTTGGAGGAGTTCGTTGGTGACATAG 1613

  scaffold178|s     480392 CCTGGA 480397
                           i     
  rnd-5_family-       1614 TCTGGA 1619

Matrix = 20p43g.matrix
Kimura (with divCpGMod) = 15.20
Transitions / transversions = 1.57 (77/49)
Gap_init rate = 0.02 (19 / 785), avg. gap size = 1.79 (34 / 19)


2093 26.99 3.02 3.93 scaffold178|size795848 480750 481775 (313620) rnd-1_family-340#Unknown 97 1113 (22) m_b897s001i46 48883

  scaffold178|s     480750 TAGAAATCCATGATCATACTATAAAAATCCCACAT-CTTTTCCCAAGTAT 480798
                              v    v i      vii   i  i     -  - i i  vv vv   
  rnd-1_family-         97 TAGTAATCAACGATCATCTCATAGAAGTCCCA-ATACCTCTCAAATTTAT 145

  scaffold178|s     480799 CAAACAATGTGTCAACCTGACACTCTGGTTTTAAATCCTTAGTAAAGCCT 480848
                             v   iiivv  ?iv         iii?     v  i   vi   v  i
  rnd-1_family-        146 CATACAGCAACTCNGACTGACACTCCAANTTTAACTCTTTATCAAATCCC 195

  scaffold178|s     480849 TCATAGTACCCCCAATAACGTGTAGAAATACCCCAACCCTGGCCCCACCT 480898
                            v   - iii     v v?        i  ?     ?  vvv   ii   
  rnd-1_family-        196 TGATA-TGTTCCCAAGACNGTGTAGAAGTANCCCAANCCATTCCCTGCCT 244

  scaffold178|s     480899 TCTGTGTCCTTGTCTTCTTATCACCCGTCTTGATGCACTTAGTGAGAATG 480948
                                   v       vvv vvv  iv    v ii     ?  v  ? i?
  rnd-1_family-        245 TCTGTGTCGTTGTCTTGAGAGGTCCTTTCTTCACACACTTNGTCAGNACN 294

  scaffold178|s     480949 GCACAATCTAGCTCATGGAACATTCCAATTTGATCCTTCTCATCGTCGTA 480998
                                   v v    i i   v i   i vi    v vv  v     i  
  rnd-1_family-        295 GCACAATCAATCTCACGAAACTTCCCAGTACGATCATGATCCTCGTCATA 344

  scaffold178|s     480999 GTACTGGATCCCACCACATTTGGCAGAAATTCTTGCGGCATGGACTTCAT 481048
                           iv  ?vv v?  v   i i  ?  ?  ? ii  ?  ?     i  ?    
  rnd-1_family-        345 AAACNTCAANCCTCCATACTTNGCNGANACCCTNGCNGCATGAACNTCAT 394

  scaffold178|s     481049 CACCTTTGCTGTTGAACCGAACA-TCCTCCCAGTCTTCCAAATATGCATG 481097
                            v    i   i i    i -   -        i  i  v ii  ?     
  rnd-1_family-        395 CCCCTTCGCTATCGAACTG-ACATTCCTCCCAATCCTCAAGGTANGCATG 443

  scaffold178|s     481098 GAAAATCCTTGTGGGCTCCTCAACTAGATCTTC---AATGATTGAGCCAG 481144
                              ? ii  iv       v?i  iv  v  i  ---    -  --?  ?v
  rnd-1_family-        444 GAANACTCTCTTGGGCTCGNTAATAAGTTCCTCCGNAATG-TT--NCCNT 490

  scaffold178|s     481145 CACAGAAACGGTCAAGCTTGCAAAACTCAAAGTCTTCATCTGTCCACAAC 481194
                           vi   v ?iv   ?         v    i     ?     ?       i 
  rnd-1_family-        491 GGCAGTANTCGTCNAGCTTGCAATACTCGAAGTCNTCATCNGTCCACAGC 540

  scaffold178|s     481195 ACTCCAGCCTTTCGAGCGTTGAGGCACTTAGTGTCATTCTTGTGCCTTGC 481244
                             v      ivii    v v??v? i  vv iv        v        
  rnd-1_family-        541 ACACCAGCCCGCTGAGCCTGNNTNCGCTGTGCCTCATTCTTCTGCCTTGC 590

  scaffold178|s     481245 ATAAGCTGCACTGATCAGAGCTTGCTTCATAATCTTGTTCGAACTGAGGT 481294
                            v i     i vi  ?ivv vi      v ii    v i? ?? iv i  
  rnd-1_family-        591 AAAGGCTGCGCAAATNGCTGACTGCTTCTTGGTCTTCTCNGNNCCTAAGT 640

  scaffold178|s     481295 TTGACCTCTTGCCAGTCCTCTGTGCTTTCATCGCCTTCCAGATCCTCTCT 481344
                            ? vi v   ?  ??i i ? vivii   i v         vv? v   ?
  rnd-1_family-        641 TNGCTCGCTTNCCNNCCTTNTTCCTCTTCGTGGCCTTCCAGTGNCGCTCN 690

  scaffold178|s     481345 GCCTGCCCACAACCTGTAGCATCAGA-AGCAG-TCAGGCAAGC-CA--CG 481389
                               v    vv?   iv i  --   -     - v  i ?v  -  -- v
  rnd-1_family-        691 GCCTCCCCAATNCCTAAAACA--AGAGAGCAGCTAAGACNTGCACAACCT 738

  scaffold178|s     481390 GGTCCAAACACTTCTGTGCATGGGCAAGAGTAGCACTTACACCACTCATA 481439
                            --        i  v   v i   vvi     ?iv   iii        i
  rnd-1_family-        739 G--CCAAACACCTCAGTGAACGGGACGGAGTANTTCTTGTGCCACTCATG 786

  scaffold178|s     481440 TGACATGGTA-TCTTCTCAT--TTGGTGATGATCCAGATATTTCCCCTGC 481486
                           - i  vv i -     vv  -- ii iii ?     ?  ii  v?   --
  rnd-1_family-        787 -GGCAACGCAGTCTTCGGATCCTCAGCAGTNATCCANATGCTTGNCCT-- 833

  scaffold178|s     481487 GGTAATAGTTGCGCCGCTTAAT---GAAGTCTTCCCTCTCTTGCCAAAAC 481533
                           -- i -  ?vv v       i ---      v  v v   i ?       
  rnd-1_family-        834 --TGA-AGNATCCCCGCTTAGTCCNGAAGTCGTCACGCTCCTNCCAAAAC 880

  scaffold178|s     481534 TTCTCAACCAAACCTGCTAGCACAGTATCTAGGTCTTC------AGGCTT 481577
                             v    i   v i   i ?iv v  -  -iv      ------ i ?v 
  rnd-1_family-        881 TTGTCAATCAACCTTGCCANTCCCGT-TC-GCGTCTTCTCCACGAAGNAT 928

  scaffold178|s     481578 GTGTGGTGTCCTTGGAAGGATCAACCTTTCAATAACTCTCTCAACTGCCA 481627
                             ------ ?  v  v  i v  v i ?ivi  ? vi vi     v  --
  rnd-1_family-        929 GT------TNCTAGGCAGAAACATCTTNCGGATNAACCGTTCAACAGC-- 970

  scaffold178|s     481628 AGTTATTCTC-TGGGTCCCTGTTATTTTGGTCTTCTGCATGAGCAACAAT 481676
                            ii i ii  -   i      ----  i --    - v      v i?  
  rnd-1_family-        971 AACTGTCTTCGTGGATCCCTG----TTCG--CTTC-GAATGAGCCATNAT 1013

  scaffold178|s     481677 AACTGGGTTAGGTGAGCA-CAGGTAAGCAACCCTCACTGAATCTGACATG 481725
                           iiiv    i   i  ?  -  ii        v -----   --ii  i v
  rnd-1_family-       1014 GGTGGGGTCAGGCGANCAGCAAATAAGCAACAC-----GAA--CAACGTC 1056

  scaffold178|s     481726 AGTCTAC--CCCA-----ATAGTGCTCCCACACCTGAGTAGCACACCATA 481768
                            ?  v  --  v -----i  i        v  vvv   i    ivv v 
  rnd-1_family-       1057 ANTCAACAACCGAGGCTTGTAATGCTCCCAGACAGCAGTGGCACGGGAAA 1106

  scaffold178|s     481769 CAGTCTT 481775
                            ?     
  rnd-1_family-       1107 CNGTCTT 1113

Matrix = 20p43g.matrix
Kimura (with divCpGMod) = 33.52
Transitions / transversions = 1.05 (136/130)
Gap_init rate = 0.05 (55 / 1025), avg. gap size = 1.29 (71 / 55)


1784 22.56 2.37 3.12 scaffold178|size795848 481951 482499 (312896) C rnd-1_family-210#DNA/hAT-Tag1 (586) 1911 1367 m_b897s001i47 48884

  scaffold178|s     481951 CTCTTTGCTGCCATTGCATCAATCCTGCTATCCTTGTTAAACTCTGTGAT 482000
                                   ?-- i  -i   v   i ii v  i     i      vi  i
C rnd-1_family-       1911 CTCTTTGCN--CGTT-TATCCATCTTATTCTCTTTGTTGAACTCTTCGAC 1865

  scaffold178|s     482001 AG-TAAATATAAAATGAATTGTGAGTCTGTA-TA-GGCATCAGCAATGCT 482047
                            i-     i i  i  ivv   v     vi - i-    --  v   i -
C rnd-1_family-       1864 AAATAAATGTGAAGTGGTGTGTTAGTCTCCAATGTGGCA--AGAAATAC- 1818

  scaffold178|s     482048 ATACAAACTACTAA---CTTACGCTTCAACCACTCTTTGTCGGCCTTGGT 482094
                             iv   --  v  ---  i        i      i  i  ?     v  
C rnd-1_family-       1817 ATGGAAA--ACAAAGTACTCACGCTTCAGCCACTCCTTATCNGCCTTTGT 1770

  scaffold178|s     482095 AAGCTTAAGCTTTGACAGCTCTCCATGTGAGGCATACTTTTGTCACTCCA 482144
                           v i   v i   v    i   --      i     --i    -- v  ??
C rnd-1_family-       1769 CAACTTTAACTTGGACAACTC--CATGTGGGGCAT--CTTTG--AGTCNN 1726

  scaffold178|s     482145 AGAG----TTCATAATATTCTTCATGGCAGGCTCTAGCAAGCAATCTGTC 482190
                              i----     i ii  i i   vv v     ?     v v   i   
C rnd-1_family-       1725 AGAACATCTTCATGACGTTTTCCATCCCTGGCTCNAGCAATCTATCCGTC 1676

  scaffold178|s     482191 TGCCATACATAATAATACAATTTATCCATCCCCCCAATCGTGGTATCAGC 482240
                             ? ?               i  i     ?  ?  ? i   ?  i  ?  
C rnd-1_family-       1675 TGNCNTACATAATAATACAACTTGTCCATNCCNCCNACCGTNGTGTCNGC 1626

  scaffold178|s     482241 TATACTGAGACTCCTAAAGATAGAGTAACTTGCCTGAATGATTGCAAACA 482290
                           v  v vv i?v v v ? v i  ii  i vv        i  v     v 
C rnd-1_family-       1625 AATCCGCAANATACGANACACAGGATAGCGAGCCTGAATAATAGCAAAGA 1576

  scaffold178|s     482291 AGCAGTTCCAGCAAGCTGA--TGAATTAATAATGTCAATATCAAACCCAA 482338
                           i   ?     --  ii   --i  i    vi      ii v i  v  i 
C rnd-1_family-       1575 GGCANTTCCA--AAATTGAGTCGAGTTAAAGATGTCAGCAACGAAGCCGA 1528

  scaffold178|s     482339 ACTTCTTGTATTCAACAAAAACGGGATCATGTGTGCTAGCCTGTAGTGTA 482388
                            ?        ?  ?     ?  ?  i  vi v    v      i  v  i
C rnd-1_family-       1527 ANTTCTTGTANTCNACAAANACNGGGTCCCGGGTGCAAGCCTGCAGAGTG 1478

  scaffold178|s     482389 GTCTTCAGACAAAGTACCCTTAACAACTGAAGAACCTCCCCAGCCATCCG 482438
                                ?  ? i  iv  ? ?? i?     ?  i     ?   ?    i v
C rnd-1_family-       1477 GTCTTNAGNCGAAAGACNCNNAGNAACTGNAGGACCTCNCCANCCATTCT 1428

  scaffold178|s     482439 GCACTCAGAAGGCCAGAGTAAGA-TGATTTCTTGGCCATTATTGAATAGC 482487
                                 ?  v  v iv  -    - i   v iiv      i   vi? v 
C rnd-1_family-       1427 GCACTCNGATGGACGCAG-AAGATTAATTGCCCTGCCATTGTTGTGNACC 1379

  scaffold178|s     482488 TTTGCCAACTTG 482499
                               ?vvi    
C rnd-1_family-       1378 TTTGNATGCTTG 1367

Matrix = 20p43g.matrix
Kimura (with divCpGMod) = 26.63
Transitions / transversions = 1.40 (70/50)
Gap_init rate = 0.04 (24 / 548), avg. gap size = 1.25 (30 / 24)


231 20.00 0.00 0.00 scaffold178|size795848 482611 482655 (312740) C rnd-1_family-195#DNA/hAT-Tag1 (673) 2436 2392 m_b897s001i48 48885

  scaffold178|s     482611 ACAACGTGTTCTGCACCGTGTTCAACCGATGCACTAGGACAATGC 482655
                                   i  i  v  i        ?iv?    v   ii     
C rnd-1_family-       2436 ACAACGTGCTCCGCTCCATGTTCAACNACNGCACAAGGGTAATGC 2392

Matrix = 20p43g.matrix
Kimura (with divCpGMod) = 22.09
Transitions / transversions = 2.00 (6/3)
Gap_init rate = 0.00 (0 / 44), avg. gap size = 0.0 (0 / 0)


51133 0.59 0.28 0.40 scaffold178|size795848 482659 488416 (306979) C scaffold5|size2025720_(dbseq-nr_679)_[711532,717282]#LTR/Copia (0) 5751 1 m_b897s001i49 48886

  scaffold178|s     482659 TGCTGAGCATAGCAAACACGTAAATATTGATAATCAGGTGATTACTAAAT 482708
                                                                             
C scaffold5|siz       5751 TGCTGAGCATAGCAAACACGTAAATATTGATAATCAGGTGATTACTAAAT 5702

  scaffold178|s     482709 TATGACTGTTGTATGCTAGCCATACCGTATAGTAATCAGGTAGACAGGTA 482758
                                                i                            
C scaffold5|siz       5701 TATGACTGTTGTATGCTAGCCGTACCGTATAGTAATCAGGTAGACAGGTA 5652

  scaffold178|s     482759 AAGTTCTAAGTCTGTACCGCTGTGTAAGTAATGAGGTACACAGGTAAAGT 482808
                                                                             
C scaffold5|siz       5651 AAGTTCTAAGTCTGTACCGCTGTGTAAGTAATGAGGTACACAGGTAAAGT 5602

  scaffold178|s     482809 ATGTGTACATAGCACACCCTTGCAGCGGTATGGTGTAGACCGTATCTGTG 482858
                                                                             
C scaffold5|siz       5601 ATGTGTACATAGCACACCCTTGCAGCGGTATGGTGTAGACCGTATCTGTG 5552

  scaffold178|s     482859 TTGGTTTATGCGGCACTAGCAGCTGGTCTGCTGATGGGGCGATGCAGTAA 482908
                                                                    v        
C scaffold5|siz       5551 TTGGTTTATGCGGCACTAGCAGCTGGTCTGCTGATGGGGCGCTGCAGTAA 5502

  scaffold178|s     482909 TGTGTGGCGTGGAATGCAGGGTGCTGTTAGTTTC-AATTTGGTAGTGTTG 482957
                                                             -               
C scaffold5|siz       5501 TGTGTGGCGTGGAATGCAGGGTGCTGTTAGTTTCGAATTTGGTAGTGTTG 5452

  scaffold178|s     482958 GTTGGTCAGTTGTTAAGAAGAGGG--CGGACTGCTTGGTGATGAATAGCA 483005
                                                   --                        
C scaffold5|siz       5451 GTTGGTCAGTTGTTAAGAAGAGGGGCCGGACTGCTTGGTGATGAATAGCA 5402

  scaffold178|s     483006 GGGTGATGCTTGGTGACATAGTCCGCTAAGTTGGTGGCCCCTGCGCGCCA 483055
                                                  v                 -        
C scaffold5|siz       5401 GGGTGATGCTTGGTGACATAGTCAGCTAAGTTGGTGGCCCC-GCGCGCCA 5353

  scaffold178|s     483056 GTATGGCCGGAAATGTTTCTGGTTGATACGACAACGCAACCAGTGGAAAC 483105
                                                                             
C scaffold5|siz       5352 GTATGGCCGGAAATGTTTCTGGTTGATACGACAACGCAACCAGTGGAAAC 5303

  scaffold178|s     483106 GCATGTCCATGGCTTTGGTGCGCTTGGGTTGGATGGTGTTGGTTACAACG 483155
                                                                             
C scaffold5|siz       5302 GCATGTCCATGGCTTTGGTGCGCTTGGGTTGGATGGTGTTGGTTACAACG 5253

  scaffold178|s     483156 CCAAGGGCGGTAGAGTTGTCGGTTTGAATGGGTGTGGGTGGTTGTGGGTG 483205
                                                                             
C scaffold5|siz       5252 CCAAGGGCGGTAGAGTTGTCGGTTTGAATGGGTGTGGGTGGTTGTGGGTG 5203

  scaffold178|s     483206 GCCCATTTCGAGAAGGAGGTGTCGCAAGGGAATGACTTCACGGGCATTGA 483255
                                                                             
C scaffold5|siz       5202 GCCCATTTCGAGAAGGAGGTGTCGCAAGGGAATGACTTCACGGGCATTGA 5153

  scaffold178|s     483256 TATATAGCGCACCGAGTTCGGCCTCAGCAGCGGAAGACATAACGACTTTG 483305
                                                                             
C scaffold5|siz       5152 TATATAGCGCACCGAGTTCGGCCTCAGCAGCGGAAGACATAACGACTTTG 5103

  scaffold178|s     483306 ATGATTTGCGAAATGGTGAGGACGGCCCCATTGTTGGTGGGGTAATGATC 483355
                                                                             
C scaffold5|siz       5102 ATGATTTGCGAAATGGTGAGGACGGCCCCATTGTTGGTGGGGTAATGATC 5053

  scaffold178|s     483356 ATTTTCGGAAAGGAAGAAATGCCCCCGCGGCTACGTCGCGTGTGATTCGG 483405
                                                       v       -             
C scaffold5|siz       5052 ATTTTCGGAAAGGAAGAAATGCCCCCGCTGCTACGT-GCGTGTGATTCGG 5004

  scaffold178|s     483406 AGAGATAAGAGGCGTCACTGTGGGCGGCTAAAATCATGTCACTTGCTCGA 483455
                                         i                                   
C scaffold5|siz       5003 AGAGATAAGAGGCGCCACTGTGGGCGGCTAAAATCATGTCACTTGCTCGA 4954

  scaffold178|s     483456 TACGTGGCGCCGGCGTTGGGGTGTGATAAGGCATAATCCAAAA-TTGGTG 483504
                                 i                                    -      
C scaffold5|siz       4953 TACGTGACGCCGGCGTTGGGGTGTGATAAGGCATAATCCAAAAATTGGTG 4904

  scaffold178|s     483505 GACCTGGTCTAGGGTGGTTGTTGTAGGTTTGGCCTGTTGTGTTGCAAGAG 483554
                               i                                             
C scaffold5|siz       4903 GACCCGGTCTAGGGTGGTTGTTGTAGGTTTGGCCTGTTGTGTTGCAAGAG 4854

  scaffold178|s     483555 AGCCGAGGGCCGTAAGCATGGTGCAGTCAACTGCCCGAGCATAATAAAGG 483604
                                                                             
C scaffold5|siz       4853 AGCCGAGGGCCGTAAGCATGGTGCAGTCAACTGCCCGAGCATAATAAAGG 4804

  scaffold178|s     483605 AAAACTCCAATGACTTCTTGTACGAAGGTCTTT-GTTGCTTTCCCAGTGC 483653
                                                        i   -                
C scaffold5|siz       4803 AAAACTCCAATGACTTCTTGTACGAAGGTTTTTTGTTGCTTTCCCAGTGC 4754

  scaffold178|s     483654 TGGTGAAGTGTCAGCAGTGGCACATAGTTGTTGTCTGCTGCCGTAGGTGC 483703
                                                                             
C scaffold5|siz       4753 TGGTGAAGTGTCAGCAGTGGCACATAGTTGTTGTCTGCTGCCGTAGGTGC 4704

  scaffold178|s     483704 GCGGAGCGCTGGGATAAGGTTGGTGTTGTGGTTTGGTAGGCAGAGAGTGA 483753
                                                                             
C scaffold5|siz       4703 GCGGAGCGCTGGGATAAGGTTGGTGTTGTGGTTTGGTAGGCAGAGAGTGA 4654

  scaffold178|s     483754 CGGAAACGTTGTCCGGCTTTTTCGCAGTAGCCTGGCATGGAGAGGCGGAC 483803
                                                                             
C scaffold5|siz       4653 CGGAAACGTTGTCCGGCTTTTTCGCAGTAGCCTGGCATGGAGAGGCGGAC 4604

  scaffold178|s     483804 GGTACGGTTGCAGTAGTCCCACTGCAGGGTGAGACCTATGTAGCGCCGTC 483853
                                      i                                      
C scaffold5|siz       4603 GGTACGGTTGCGGTAGTCCCACTGCAGGGTGAGACCTATGTAGCGCCGTC 4554

  scaffold178|s     483854 CGTCCCAATCAGTGGAGATGTCGTAGTGGCCCGTGAGAGTGTTGATAAGA 483903
                                                                             
C scaffold5|siz       4553 CGTCCCAATCAGTGGAGATGTCGTAGTGGCCCGTGAGAGTGTTGATAAGA 4504

  scaffold178|s     483904 TGCTCGGCGTGTACTTTGCCCACATATTTCACTC-GAAGTCATCAACACA 483952
                                                             -               
C scaffold5|siz       4503 TGCTCGGCGTGTACTTTGCCCACATATTTCACTCCGAAGTCATCAACACA 4454

  scaffold178|s     483953 GAGGGCAAAGCAGATGGGTCGCCAATCGTGAGTCCAGAAACCGGGGTTGA 484002
                                                                        -    
C scaffold5|siz       4453 GAGGGCAAAGCAGATGGGTCGCCAATCGTGAGTCCAGAAACCGGG-TTGA 4405

  scaffold178|s     484003 GTTTGCTTTGGTGGTAGCCGTTGGCCTGGAGGCGTTGTTCGAGGAGTTGC 484052
                                                                             
C scaffold5|siz       4404 GTTTGCTTTGGTGGTAGCCGTTGGCCTGGAGGCGTTGTTCGAGGAGTTGC 4355

  scaffold178|s     484053 TGTGCAATGATGCCGGCCTGTGGGAGTCCATACATACCTTTTGAATGCGC 484102
                                                                             
C scaffold5|siz       4354 TGTGCAATGATGCCGGCCTGTGGGAGTCCATACATACCTTTTGAATGCGC 4305

  scaffold178|s     484103 ACAAAGACATATCCATCCTGTGCAATGTCTCGTAATTTGTAGAGATCAAT 484152
                                                                             
C scaffold5|siz       4304 ACAAAGACATATCCATCCTGTGCAATGTCTCGTAATTTGTAGAGATCAAT 4255

  scaffold178|s     484153 GATGGCGGCTGGTATGTCGGATAGTTTGAGACGCATGTATTCTGGACGTG 484202
                                                         v                   
C scaffold5|siz       4254 GATGGCGGCTGGTATGTCGGATAGTTTGAGTCGCATGTATTCTGGACGTG 4205

  scaffold178|s     484203 CCATTGGGGTGTTAAGATAAAAATCTATAATATCGATGGTCATGAACTTT 484252
                                                     v                       
C scaffold5|siz       4204 CCATTGGGGTGTTAAGATAAAAATCTTTAATATCGATGGTCATGAACTTT 4155

  scaffold178|s     484253 GCGTTTAATGTAGAGATGACGCTGTTGAGGAGTATTTTGACGGTGATCAT 484302
                                                                             
C scaffold5|siz       4154 GCGTTTAATGTAGAGATGACGCTGTTGAGGAGTATTTTGACGGTGATCAT 4105

  scaffold178|s     484303 GTCGGCTGTGGGGGTGTCGCAGTCACCTGGGTAGTTGATGCGATTTCCAC 484352
                                       v   i                                 
C scaffold5|siz       4104 GTCGGCTGTGGGCGTGCCGCAGTCACCTGGGTAGTTGATGCGATTTCCAC 4055

  scaffold178|s     484353 CAACTGTGAGGCGAATGCGATACGGGTCTTCCTTCTCTGGGCGAAAGTTA 484402
                                                                             
C scaffold5|siz       4054 CAACTGTGAGGCGAATGCGATACGGGTCTTCCTTCTCTGGGCGAAAGTTA 4005

  scaffold178|s     484403 GCCACAATACGCCCATAAGTTACATCCTTCCATCGGTCTTGTGGAACGTG 484452
                                                                             
C scaffold5|siz       4004 GCCACAATACGCCCATAAGTTACATCCTTCCATCGGTCTTGTGGAACGTG 3955

  scaffold178|s     484453 TGATCGCTGGATGAAAGCAATGGTGTCCGTGCCTTTCACGATGCCGGGCA 484502
                                                                             
C scaffold5|siz       3954 TGATCGCTGGATGAAAGCAATGGTGTCCGTGCCTTTCACGATGCCGGGCA 3905

  scaffold178|s     484503 AACCTTGCGCAAGTCGGCCAAGCTCTTTCCCATATGCATTCTGCCAGGTG 484552
                                                                             
C scaffold5|siz       3904 AACCTTGCGCAAGTCGGCCAAGCTCTTTCCCATATGCATTCTGCCAGGTG 3855

  scaffold178|s     484553 TCACGGTATTTGGGGTTAGCGATGAGGTGGCGGTACTCCATTAACTCACC 484602
                                                                             
C scaffold5|siz       3854 TCACGGTATTTGGGGTTAGCGATGAGGTGGCGGTACTCCATTAACTCACC 3805

  scaffold178|s     484603 CGTTTCATCATTGAGGACTGCATGAAGCATGTCGGGTGGGTAACGCCGCT 484652
                                                                             
C scaffold5|siz       3804 CGTTTCATCATTGAGGACTGCATGAAGCATGTCGGGTGGGTAACGCCGCT 3755

  scaffold178|s     484653 GTGTGGCCTTGGCGGCTGTTATCCCAACGTGATGTGTGGCCAAGAAGTGT 484702
                                                    i i                      
C scaffold5|siz       3754 GTGTGGCCTTGGCGGCTGTTATCCCGATGTGATGTGTGGCCAAGAAGTGT 3705

  scaffold178|s     484703 AGCATGGTTTCGTGAGTGATGGAACGGGTCCGGCTACGGGTGTTGAGGGC 484752
                                                                 i           
C scaffold5|siz       3704 AGCATGGTTTCGTGAGTGATGGAACGGGTCCGGCTACGAGTGTTGAGGGC 3655

  scaffold178|s     484753 TGGTGGTGTAGTGGCGGGCTGCTGGTAAGGTGGGCTGGGGACGGG-CGGC 484801
                                                                        -    
C scaffold5|siz       3654 TGGTGGTGTAGTGGCGGGCTGCTGGTAAGGTGGGCTGGGGACGGGGCGGC 3605

  scaffold178|s     484802 GTGTTGGCACCCTTGGAGGTGGCGCTGTTTCGTCGTCACTGTCCTCATCA 484851
                                                                             
C scaffold5|siz       3604 GTGTTGGCACCCTTGGAGGTGGCGCTGTTTCGTCGTCACTGTCCTCATCA 3555

  scaffold178|s     484852 TCAGAGATAACGTGGCTGGTGGAGGGCCGCGGCCAGGCCGTGGGGATAGG 484901
                                                                             
C scaffold5|siz       3554 TCAGAGATAACGTGGCTGGTGGAGGGCCGCGGCCAGGCCGTGGGGATAGG 3505

  scaffold178|s     484902 CGTTTGTGTTTGCACCCTTGGAGGTGGGGCGTGAATAACGGCGGGTGCGC 484951
                                                                             
C scaffold5|siz       3504 CGTTTGTGTTTGCACCCTTGGAGGTGGGGCGTGAATAACGGCGGGTGCGC 3455

  scaffold178|s     484952 TTGCAGTTGCTGGTGCCGGCAGTTGCTGTGCGGCGTTACTGAAAAGTTGT 485001
                                               i               i             
C scaffold5|siz       3454 TTGCAGTTGCTGGTGCCGGCGGTTGCTGTGCGGCGTCACTGAAAAGTTGT 3405

  scaffold178|s     485002 TGGAGGCGTTGGAGGTCTAGTAGGTTTTTTGTCCCAACGTGCTGGGCCTT 485051
                                                                             
C scaffold5|siz       3404 TGGAGGCGTTGGAGGTCTAGTAGGTTTTTTGTCCCAACGTGCTGGGCCTT 3355

  scaffold178|s     485052 GGCATTGTGCTTAATGATGTGAGCAAGATTGGCTGCGGCGGCGATGAGGG 485101
                                                                             
C scaffold5|siz       3354 GGCATTGTGCTTAATGATGTGAGCAAGATTGGCTGCGGCGGCGATGAGGG 3305

  scaffold178|s     485102 CATCAGTTGGGGTCACGGATGGATTGGTGAGGTATTTGTGTTTGAAGAAC 485151
                                                             i               
C scaffold5|siz       3304 CATCAGTTGGGGTCACGGATGGATTGGTGAGGTACTTGTGTTTGAAGAAC 3255

  scaffold178|s     485152 ACAGTGGCGGCAATGCGCGTGCTACGGGTGGTGGGAGACCATATCTTCCA 485201
                                                                             
C scaffold5|siz       3254 ACAGTGGCGGCAATGCGCGTGCTACGGGTGGTGGGAGACCATATCTTCCA 3205

  scaffold178|s     485202 GCACCGGTAGTGCTCGGTTGATGTGCCGATGATCCAACCTCTTGAGCAGT 485251
                                                                             
C scaffold5|siz       3204 GCACCGGTAGTGCTCGGTTGATGTGCCGATGATCCAACCTCTTGAGCAGT 3155

  scaffold178|s     485252 GTTGGGCGTAGGTCTTGCGTCGATGGGGCTTATCATGAACAAGGGCCTCC 485301
                                                                   i         
C scaffold5|siz       3154 GTTGGGCGTAGGTCTTGCGTCGATGGGGCTTATCATGAACGAGGGCCTCC 3105

  scaffold178|s     485302 ATGCCAAGCGGAACGAAGGGTGCGGCGTTGTAATCATGTGGCCCATAGAG 485351
                                                                             
C scaffold5|siz       3104 ATGCCAAGCGGAACGAAGGGTGCGGCGTTGTAATCATGTGGCCCATAGAG 3055

  scaffold178|s     485352 GTGCGCATAGGCGGAGATTTTGGGGTTTGCATTGGACTGACGTAGGAGGT 485401
                                                                             
C scaffold5|siz       3054 GTGCGCATAGGCGGAGATTTTGGGGTTTGCATTGGACTGACGTAGGAGGT 3005

  scaffold178|s     485402 TGAGTTGACGTTCCATGTGTGGGATGAGTTGGCACCACAGGTGGAGTGGA 485451
                                                                             
C scaffold5|siz       3004 TGAGTTGACGTTCCATGTGTGGGATGAGTTGGCACCACAGGTGGAGTGGA 2955

  scaffold178|s     485452 AATTTGTCGGCTGTGCCGCTAATGACAGCAACGA-GTGATCTTTCCACGT 485500
                                                             -               
C scaffold5|siz       2954 AATTTGTCGGCTGTGCCGCTAATGACAGCAACGAAGTGATCTTTCCACGT 2905

  scaffold178|s     485501 TTGTATGGCTTTTTCGGCGACATTGCGGCGGTGGTCATCAGGTGGGACAA 485550
                                                                             
C scaffold5|siz       2904 TTGTATGGCTTTTTCGGCGACATTGCGGCGGTGGTCATCAGGTGGGACAA 2855

  scaffold178|s     485551 GTTGGTATGTCATGCCTGAATCTAGGATGGCTTGCTTGTATGCTGCGGAT 485600
                                                                             
C scaffold5|siz       2854 GTTGGTATGTCATGCCTGAATCTAGGATGGCTTGCTTGTATGCTGCGGAT 2805

  scaffold178|s     485601 GCTTCATTGTCGAGGACTTGGCGCTTTGGTGAGAGTCCACATGCTCGCAT 485650
                                                                             
C scaffold5|siz       2804 GCTTCATTGTCGAGGACTTGGCGCTTTGGTGAGAGTCCACATGCTCGCAT 2755

  scaffold178|s     485651 ACGGGAGAGAGCTCTGGTGCGTGCTAGGATGAGTTCACCCTCTGTCCTGT 485700
                                                                             
C scaffold5|siz       2754 ACGGGAGAGAGCTCTGGTGCGTGCTAGGATGAGTTCACCCTCTGTCCTGT 2705

  scaffold178|s     485701 TCTTTGTTGGCTCAACCCAAATAGAGTTGCTGTCGGTGTGGTACAGGATC 485750
                                                                             
C scaffold5|siz       2704 TCTTTGTTGGCTCAACCCAAATAGAGTTGCTGTCGGTGTGGTACAGGATC 2655

  scaffold178|s     485751 ATCTGGTACCTGTAGCCTCTGGAAGACACATGGGGAAACCGACCTGTTTG 485800
                                                                             
C scaffold5|siz       2654 ATCTGGTACCTGTAGCCTCTGGAAGACACATGGGGAAACCGACCTGTTTG 2605

  scaffold178|s     485801 ATCGGAGTAGACTGTGTCCCGG-TGTCGTAGGTCTTGACAAATATGTTAT 485849
                                                 -                           
C scaffold5|siz       2604 ATCGGAGTAGACTGTGTCCCGGGTGTCGTAGGTCTTGACAAATATGTTAT 2555

  scaffold178|s     485850 GGTGAGGGAGAGAGGGGGCAGTGTGAGCGGGTATGGTCGGTGGAGCATGC 485899
                                   i        -                                
C scaffold5|siz       2554 GGTGAGGGGGAGAGGGG-CAGTGTGAGCGGGTATGGTCGGTGGAGCATGC 2506

  scaffold178|s     485900 CGAGTTGTCTTGGTGGAGCGCACGCCCTGGCGTTGGCTACGCATGTGCCC 485949
                                                                             
C scaffold5|siz       2505 CGAGTTGTCTTGGTGGAGCGCACGCCCTGGCGTTGGCTACGCATGTGCCC 2456

  scaffold178|s     485950 CTGCTGTGTTTCTTCTGACTGGGGAAAATGCTTGTGTACGTTGGCAACGG 485999
                                                                             
C scaffold5|siz       2455 CTGCTGTGTTTCTTCTGACTGGGGAAAATGCTTGTGTACGTTGGCAACGG 2406

  scaffold178|s     486000 TTACGAGGGGCCAAGTGTTGTAGTTACCATGCCGAATCGCTGCCATCCAT 486049
                                                                             
C scaffold5|siz       2405 TTACGAGGGGCCAAGTGTTGTAGTTACCATGCCGAATCGCTGCCATCCAT 2356

  scaffold178|s     486050 GTTGTTTTGGCGGGAAACCCTGCTGCGGCATGGAGGTACCGAATAGTTTG 486099
                                                                             
C scaffold5|siz       2355 GTTGTTTTGGCGGGAAACCCTGCTGCGGCATGGAGGTACCGAATAGTTTG 2306

  scaffold178|s     486100 TTGGATACTGGGGAGCTCGTAGACATTGAGGATGGAGTGCTGCTCCCGCG 486149
                                                                             
C scaffold5|siz       2305 TTGGATACTGGGGAGCTCGTAGACATTGAGGATGGAGTGCTGCTCCCGCG 2256

  scaffold178|s     486150 TACTAGATGATGCAAGGAGGGCGCGGATTTCTTCTGTGGATGGCACGACG 486199
                                                                             
C scaffold5|siz       2255 TACTAGATGATGCAAGGAGGGCGCGGATTTCTTCTGTGGATGGCACGACG 2206

  scaffold178|s     486200 TACTTAGTGTTGAGTGATTTCGTACCACAGGGAGAGTCCAAGATGAGGGT 486249
                                                                             
C scaffold5|siz       2205 TACTTAGTGTTGAGTGATTTCGTACCACAGGGAGAGTCCAAGATGAGGGT 2156

  scaffold178|s     486250 ATCGTTGTTGATGTTGCATGTGATTTGGCGTAAGGGTACTCGCCAAAGCC 486299
                                                                             
C scaffold5|siz       2155 ATCGTTGTTGATGTTGCATGTGATTTGGCGTAAGGGTACTCGCCAAAGCC 2106

  scaffold178|s     486300 CGGTGTGTGGGCATCTGTAACCCTGGAGGATGGAGGTGGCGTTGACGTGG 486349
                                                                             
C scaffold5|siz       2105 CGGTGTGTGGGCATCTGTAACCCTGGAGGATGGAGGTGGCGTTGACGTGG 2056

  scaffold178|s     486350 ATTTTGTTGGAGTCGTAGAAGTTGACTTCATCCTTGTCGTACACGGCAGT 486399
                                                                             
C scaffold5|siz       2055 ATTTTGTTGGAGTCGTAGAAGTTGACTTCATCCTTGTCGTACACGGCAGT 2006

  scaffold178|s     486400 GTACCCAGCGTCGGCAAACTTGCTGCCGCTGAGTAGAGTCTGTGTGAGAT 486449
                                                                             
C scaffold5|siz       2005 GTACCCAGCGTCGGCAAACTTGCTGCCGCTGAGTAGAGTCTGTGTGAGAT 1956

  scaffold178|s     486450 TGGGAACAATGTCAACTTGGTTAGCAGGGGCACGGACATTGAGCATGAGT 486499
                                                                             
C scaffold5|siz       1955 TGGGAACAATGTCAACTTGGTTAGCAGGGGCACGGACATTGAGCATGAGT 1906

  scaffold178|s     486500 TGGGAGATATGTGTAGCCTGTGCAGTGCCACCTGTGGGCAGGAGGAAAAC 486549
                                                                             
C scaffold5|siz       1905 TGGGAGATATGTGTAGCCTGTGCAGTGCCACCTGTGGGCAGGAGGAAAAC 1856

  scaffold178|s     486550 CTTGGTGGAAGGTTTTGTAGTGGAGTGGAATGGATCATGAAGTGCTCCTG 486599
                                                                             
C scaffold5|siz       1855 CTTGGTGGAAGGTTTTGTAGTGGAGTGGAATGGATCATGAAGTGCTCCTG 1806

  scaffold178|s     486600 CTGTCGAAGTGGCACCGGTGTCGCTGATGGCGGAGGGTATTGTGCCGTCT 486649
                                                                             
C scaffold5|siz       1805 CTGTCGAAGTGGCACCGGTGTCGCTGATGGCGGAGGGTATTGTGCCGTCT 1756

  scaffold178|s     486650 GAAATGCCCTGCTTGACTTGCTGTTTGGTCATGGGTGTGGGGTGGCGTCG 486699
                                                                             
C scaffold5|siz       1755 GAAATGCCCTGCTTGACTTGCTGTTTGGTCATGGGTGTGGGGTGGCGTCG 1706

  scaffold178|s     486700 CCGCTTGTATTTGGTAGTGGGACGATACAAGGTGGAGCTGCTGCGGGACA 486749
                                                                             
C scaffold5|siz       1705 CCGCTTGTATTTGGTAGTGGGACGATACAAGGTGGAGCTGCTGCGGGACA 1656

  scaffold178|s     486750 TGTGGTGTCGCCAGGCTGTGCTGTTGTTGTCACGGTGGTGCGGCGGGAGA 486799
                                                                             
C scaffold5|siz       1655 TGTGGTGTCGCCAGGCTGTGCTGTTGTTGTCACGGTGGTGCGGCGGGAGA 1606

  scaffold178|s     486800 TTGAAACGAACTTTTGTTTCAGGGCAGGCAAGTGGAGACCAATAGTTTAG 486849
                                                                             
C scaffold5|siz       1605 TTGAAACGAACTTTTGTTTCAGGGCAGGCAAGTGGAGACCAATAGTTTAG 1556

  scaffold178|s     486850 TGAACATGGGTTTAGTGAATTAAAATAACTAACGGTCTCCACTGGATCCT 486899
                                                                             
C scaffold5|siz       1555 TGAACATGGGTTTAGTGAATTAAAATAACTAACGGTCTCCACTGGATCCT 1506

  scaffold178|s     486900 ATTTCTTGGTTTTGTACCAAGA-GGGCGTTTGTCCTTGTTTTTGTCAAGG 486948
                                                 -                           
C scaffold5|siz       1505 ATTTCTTGGTTTTGTACCAAGAGGGGCGTTTGTCCTTGTTTTTGTCAAGG 1456

  scaffold178|s     486949 GCAAAACAATCGTCATCCTCGTGGTAGACGCCGTCCTTCTTGCATGAGTT 486998
                                                                             
C scaffold5|siz       1455 GCAAAACAATCGTCATCCTCGTGGTAGACGCCGTCCTTCTTGCATGAGTT 1406

  scaffold178|s     486999 GCAGAAACGTTGGGGGCGTCTGCCTTCGGCGGGTGGAGTGCCATTGGATC 487048
                                                      i                      
C scaffold5|siz       1405 GCAGAAACGTTGGGGGCGTCTGCCTTCAGCGGGTGGAGTGCCATTGGATC 1356

  scaffold178|s     487049 TGTTGCGTTGCTGGCGAGGTGCAGTGGGAGGTGAAAGGAGAGTCAAGAAC 487098
                                                                             
C scaffold5|siz       1355 TGTTGCGTTGCTGGCGAGGTGCAGTGGGAGGTGAAAGGAGAGTCAAGAAC 1306

  scaffold178|s     487099 TTAGCTTGTTGGTCTAGGATAGCTTTCTGTTGGGCTTCAAGTTTGTGGAG 487148
                                                                             
C scaffold5|siz       1305 TTAGCTTGTTGGTCTAGGATAGCTTTCTGTTGGGCTTCAAGTTTGTGGAG 1256

  scaffold178|s     487149 GAGCGTGGTGTTGTCCAGAGTGATGGCGGCGGCGTGTTCGGTGGCAGTCT 487198
                                                                             
C scaffold5|siz       1255 GAGCGTGGTGTTGTCCAGAGTGATGGCGGCGGCGTGTTCGGTGGCAGTCT 1206

  scaffold178|s     487199 CCAAAG-CCCCTCCAAGCTGTTGGTGTACTCGAGGAGTGAGTGGTGGTCT 487247
                                 -                        i                  
C scaffold5|siz       1205 CCAAAGCCCCCTCCAAGCTGTTGGTGTACTCAAGGAGTGAGTGGTGGTCT 1156

  scaffold178|s     487248 GCAGGCGACAAGGCGGAGGTGATGCTGGACGGAACATGTGGTGGATTGTT 487297
                                                                             
C scaffold5|siz       1155 GCAGGCGACAAGGCGGAGGTGATGCTGGACGGAACATGTGGTGGATTGTT 1106

  scaffold178|s     487298 GGATGGGCGGCTGCCACTGTCAAAAAAGCTGCTGGCGCTCTCGAACCCTC 487347
                                                                             
C scaffold5|siz       1105 GGATGGGCGGCTGCCACTGTCAAAAAAGCTGCTGGCGCTCTCGAACCCTC 1056

  scaffold178|s     487348 CCGACCGCGCTTCACGCTCGGCGTTAAAC-TTTCCTTGCTCTTGTAGATG 487396
                                                        -                    
C scaffold5|siz       1055 CCGACCGCGCTTCACGCTCGGCGTTAAACTTTTCCTTGCTCTTGTAGATG 1006

  scaffold178|s     487397 GCAACGAAGTGTGCCTTAGCCGCGTCCCAGGTTTTGTCGGCAGAAGGCTT 487446
                                                                             
C scaffold5|siz       1005 GCAACGAAGTGTGCCTTAGCCGCGTCCCAGGTTTTGTCGGCAGAAGGCTT 956

  scaffold178|s     487447 GATTTCCCAAGCCTGCATTTCCTTGTCGTCGAACATGTCGGAGGCGTACA 487496
                                                                             
C scaffold5|siz        955 GATTTCCCAAGCCTGCATTTCCTTGTCGTCGAACATGTCGGAGGCGTACA 906

  scaffold178|s     487497 TGCTCTCGGCGTAATGTTGGATCTTCGTGGCCTCTGCGGCCGGGACACCG 487546
                                   i                                         
C scaffold5|siz        905 TGCTCTCGACGTAATGTTGGATCTTCGTGGCCTCTGCGGCCGGGACACCG 856

  scaffold178|s     487547 ATGTCCCGACAGAGCTTTTGCTGCTTGTCGAGTTCACGGGCAAACTTCGT 487596
                                                                             
C scaffold5|siz        855 ATGTCCCGACAGAGCTTTTGCTGCTTGTCGAGTTCACGGGCAAACTTCGT 806

  scaffold178|s     487597 GATATGGCTCGTGAAGTCCCATTGGACGTGGAAGGCTTGGGCTGCTTGTT 487646
                                                                             
C scaffold5|siz        805 GATATGGCTCGTGAAGTCCCATTGGACGTGGAAGGCTTGGGCTGCTTGTT 756

  scaffold178|s     487647 TTTTCTCGAGGGTCGTGACGATGCACCATTCGGTGCGGAGATGCTGGACG 487696
                                                                             
C scaffold5|siz        755 TTTTCTCGAGGGTCGTGACGATGCACCATTCGGTGCGGAGATGCTGGACG 706

  scaffold178|s     487697 ATCGTCTTGATCGTTTGG-CGCTGTAGCCCACGTGAGTCGTCTTCGAGCT 487745
                                             -               -               
C scaffold5|siz        705 ATCGTCTTGATCGTTTGGCCGCTGTAGCCCACGT-AGTCGTCTTCGAGCT 657

  scaffold178|s     487746 CCTCGGCGTGCGTGGGATCGGCGGCCTCACGCACGAAGTTTGTCGGCGAT 487795
                                i   i          i              -         i    
C scaffold5|siz        656 CCTCGACGTACGTGGGATCGACGGCCTCACGCACG-AGTTTGTCGACGAT 608

  scaffold178|s     487796 GAGCGCATCGGCGGCCTCTTGCTTCCAAAACTCTTGGCAAGCGAGGTTGT 487845
                                     i                                       
C scaffold5|siz        607 GAGCGCATCGACGGCCTCTTGCTTCCAAAACTCTTGGCAAGCGAGGTTGT 558

  scaffold178|s     487846 GCAGGCCCGTGATCGATGCTCGATTCGTGAGCGTGGTAGTGTTCGTGAGG 487895
                                                                             
C scaffold5|siz        557 GCAGGCCCGTGATCGATGCTCGATTCGTGAGCGTGGTAGTGTTCGTGAGG 508

  scaffold178|s     487896 CCTGCCGCGACGATCGGCGGCGTTGGGAGGCGGTCGACGGTGATGTCCGG 487945
                                                                         -   
C scaffold5|siz        507 CCTGCCGCGACGATCGGCGGCGTTGGGAGGCGGTCGACGGTGATGT-CGG 459

  scaffold178|s     487946 GTTGCCCGTGACCGT-GCGATACTCGGCGTCGGTGAGCACGAGTGCGAGA 487994
                                          -                                  
C scaffold5|siz        458 GTTGCCCGTGACCGTCGCGATACTCGGCGTCGGTGAGCACGAGTGCGAGA 409

  scaffold178|s     487995 TGACCATGACGTCCACCCCAGCTCGTAGTTTTGACGGCTGCCGCGATTTT 488044
                                   i                                         
C scaffold5|siz        408 TGACCATGGCGTCCACCCCAGCTCGTAGTTTTGACGGCTGCCGCGATTTT 359

  scaffold178|s     488045 CGCGATTTGTTGCCGGAGATGGTTTACGGTGGAGGTCGTTGGTTGGCCCA 488094
                                                                             
C scaffold5|siz        358 CGCGATTTGTTGCCGGAGATGGTTTACGGTGGAGGTCGTTGGTTGGCCCA 309

  scaffold178|s     488095 CGATCTTGTCAAGCGGCAGTGGTGCTATGATGGCTCGT-ACGGCCTCATA 488143
                                     -                           -           
C scaffold5|siz        308 CGATCTTGTC-AGCGGCAGTGGTGCTATGATGGCTCGTGACGGCCTCATA 260

  scaffold178|s     488144 GACGGTGGCTTCGTTCGCGGTGGGCGAGGACATGGTGGTGGCTGATTTTG 488193
                                      i           i                          
C scaffold5|siz        259 GACGGTGGCTTTGTTCGCGGTGGACGAGGACATGGTGGTGGCTGATTTTG 210

  scaffold178|s     488194 GTTGTTGTTGTCTTGGATGTTTTGCAGGTGTTGCTCAGTGC-AAAAAATT 488242
                             ---------------                        -        
C scaffold5|siz        209 GT---------------TGTTTTGCAGGTGTTGCTCAGTGCAAAAAAATT 175

  scaffold178|s     488243 TAGTAATCACTGCTGAGCATAGCAAACACGTAAATATTGATAATCAGGTG 488292
                                                                             
C scaffold5|siz        174 TAGTAATCACTGCTGAGCATAGCAAACACGTAAATATTGATAATCAGGTG 125

  scaffold178|s     488293 ATTACTAAATTATGACTGTTGTATGCTAGCCATACCGTATAGTAATCAGG 488342
                                                    v     i                  
C scaffold5|siz        124 ATTACTAAATTATGACTGTTGTATGATAGCCGTACCGTATAGTAATCAGG 75

  scaffold178|s     488343 TAGACAGGTAAAGTTCTAAGTCTGTACCGCTGTGTAAGTAATGAGGTACA 488392
                                                                             
C scaffold5|siz         74 TAGACAGGTAAAGTTCTAAGTCTGTACCGCTGTGTAAGTAATGAGGTACA 25

  scaffold178|s     488393 CAGGTAAAGTATGTGTACATAGCA 488416
                                                   
C scaffold5|siz         24 CAGGTAAAGTATGTGTACATAGCA 1

Matrix = 20p43g.matrix
Kimura (with divCpGMod) = 0.48
Transitions / transversions = 3.86 (27/7)
Gap_init rate = 0.01 (38 / 5757), avg. gap size = 1.03 (39 / 38)


737 21.23 0.56 0.56 scaffold178|size795848 488434 488613 (306782) C rnd-1_family-210#DNA/hAT-Tag1 (1374) 1123 944 m_b897s001i50 48884

  scaffold178|s     488434 CCAGACTTCTGCACGTTGGAAGCACCATCAAATACAATCACTATGATTCT 488483
                             i v      v  i  ? ??  ?        i ??  ivvvi   iv  
C rnd-1_family-       1123 CCGGCCTTCTGGACATTNGNNGCNCCATCAAACANNATTTGGGTGACGCT 1074

  scaffold178|s     488484 GTTCTTTGCTA-GCTTGTCAATCCTATGAACAACTTTCAACATCTCCAAC 488532
                             i   iv v - i ivi    i-  i   v     v         iivv
C rnd-1_family-       1073 GTCCTTCTCGATGTTCTCCAATT-TACGAAGAACTTGCAACATCTCTGTG 1025

  scaffold178|s     488533 GCAATATATTTGGCATCCTTCTTGCCTCCCTCCGTCATGTGCCCGGTGCA 488582
                                i? iiv               v  ?  vv       ??       
C rnd-1_family-       1024 GCAATGNACCGGGCATCCTTCTTGCCGCCNTCGCTCATGTGNNCGGTGCA 975

  scaffold178|s     488583 ATCAATGACATCAAGAACACAAGCTGGAATG 488613
                                i   i     ?     ??     v  
C rnd-1_family-        974 ATCAACGACGTCAAGNACACANNCTGGATTG 944

Matrix = 20p43g.matrix
Kimura (with divCpGMod) = 22.84
Transitions / transversions = 1.11 (20/18)
Gap_init rate = 0.01 (2 / 179), avg. gap size = 1.00 (2 / 2)


298 20.00 4.00 0.00 scaffold178|size795848 488606 488680 (306715) C rnd-1_family-195#DNA/hAT-Tag1 (1627) 1482 1405 m_b897s001i51 48887

  scaffold178|s     488606 CTGGAATGGCAACAGCGCCATTTCTTCCT-CCCGTCAGT--ATCATGGAA 488652
                            i v i    vi        i     i v-  ?    v?--i  ?  i? 
C rnd-1_family-       1482 CCGCAGTGGCCGCAGCGCCACTTCTTTCGGCCNGTCACNTCGTCNTGANA 1433

  scaffold178|s     488653 CTTGGTGATCATGTCTGATTGCCAAATG 488680
                              v  v           v v       
C rnd-1_family-       1432 CTTCGTCATCATGTCTGAATCCCAAATG 1405

Matrix = 20p43g.matrix
Kimura (with divCpGMod) = 19.70
Transitions / transversions = 0.88 (7/8)
Gap_init rate = 0.03 (2 / 74), avg. gap size = 1.50 (3 / 2)


1467 26.14 5.94 4.52 scaffold178|size795848 488846 489434 (305961) rnd-1_family-6#Unknown 650 1246 (105) m_b897s001i52 48888

  scaffold178|s     488846 TGTCTTGTTTCATTCTCTAGATATTAGAATGATGCCATGGGAGGGTACAC 488895
                               i  i   v  i   v-- v  vi v   v   ii       ii iv
  rnd-1_family-        650 TGTCCTGCTTCTTTTTCTC--TCTTTAATTGAAGCCGCGGGAGGGCGCGG 697

  scaffold178|s     488896 CGTGGGGTGTGTGGTTTGTCATCCATGGAGGAGGGTATGGGAGAAGACGG 488945
                                  i------ v v v vi        ii  vi   v?     i  
  rnd-1_family-        698 CGTGGGGC------TATTTAAGTCATGGAGGGAGGGGTGGCNGAAGATGG 741

  scaffold178|s     488946 CAGGTTAGCAACAGC-CGTTTTCAA----ATAAATAGTTGAGAACATGAA 488990
                               ------     -   iiv  i---- v     i    iv v  -  
  rnd-1_family-        742 CAGG------ACAGCGCGTCCACAGTGATAGAAATAATTGAACAAAT-AA 784

  scaffold178|s     488991 AAAAATGAAATACTCACCACGAGTGGTCTTTGGCACTGCTTTTTCTGGCC 489040
                               vi v  v         ---     vv  v - ?    i ii vvv 
  rnd-1_family-        785 AAAATCGCAAAACTCACCAC---TGGTCGATGTC-CNGCTTCTCTTTTGC 830

  scaffold178|s     489041 TGCTCCA--CTGATGTTGTGAAAGGGCACGTCATGGGGAGTGGGGTTTGT 489088
                           v   ii --i     ii i ii     i  v -------           
  rnd-1_family-        831 AGCTTTAAATTGATGCCGCGGGAGGGCGCGGC-------GTGGGGTTTGT 873

  scaffold178|s     489089 CTTCCATGGAGGTGAGGCATGGGAGAAGACAGCAGGTTAGCAACG--GCC 489136
                           vv i       i? i  vi   v      ii      i   iiv --  v
  rnd-1_family-        874 AATTCATGGAGANGGGGGGTGGCAGAAGATGGCAGGTCAGCGGGGAAGCG 923

  scaffold178|s     489137 ATTTTCAATTAAATAGTTGAGAACATGAAAAAAG--------GAA----A 489174
                            ?  i    ?          vi v  i   v  i--------   ---- 
  rnd-1_family-        924 ANTTCCAATNAAATAGTTGACGAAATAAAACAAATCGCGATCGAACACAA 973

  scaffold178|s     489175 TACTCACCACTGGAGTGGTCTTTGGCCCTGCTT----TTTTGCCTGCTGC 489220
                           v              i    vv v ?       ----   ? v v i iv
  rnd-1_family-        974 AACTCACCACTGGAGCGGTCAATCGNCCTGCTTCTTTTTTNGGCGGTTAG 1023

  scaffold178|s     489221 ACTGATGTCGCAAGAGGGTGCAGAGTGGGGCATGGGGTTTGTCTTCCACG 489270
                           ii     i   ii     i  i v       i    v?   ivv i  i 
  rnd-1_family-       1024 GTTGATGCCGCGGGAGGGCGCGGCGTGGGGCGTGGGTNTTGCAATTCATG 1073

  scaffold178|s     489271 GAAGGGGGGGGGACAAGGGCAGGTTAGCAA--CGGCCATTTCCCATTAAA 489318
                             i v v     i i-v       i   ii--    v v    v      
  rnd-1_family-       1074 GAGGTGCGGGGGGCG-TGGCAGGTCAGCGGGGCGGCGAGTTCCAATTAAA 1122

  scaffold178|s     489319 TGGGTGAAAAAAGGGAAAA----AA--GGAAATACTCACCACTGGAATGG 489362
                            i v   ?v   vii    ----  -- v   v             ii  
  rnd-1_family-       1123 TAGTTGANCAAATAAAAAATGCGAACTGCAAAAACTCACCACTGGAGCGG 1172

  scaffold178|s     489363 TCTTTGGCCCTGCTTTTTTGT--GACTGCTGGACTGATGTTGTGATAGGG 489410
                             vv v i       i   v -- i   i    i     ii i iv    
  rnd-1_family-       1173 TCAATTGTCCTGCTTCTTTTTCGGGCTGTTGGATTGATGCCGCGGGAGGG 1222

  scaffold178|s     489411 CACGGCATGGGGAGTGGGGTTTGT 489434
                            i    i     v           
  rnd-1_family-       1223 CGCGGCGTGGGGCGTGGGGTTTGT 1246

Matrix = 20p43g.matrix
Kimura (with divCpGMod) = 27.64
Transitions / transversions = 1.26 (82/65)
Gap_init rate = 0.06 (38 / 588), avg. gap size = 1.63 (62 / 38)

2126 26.07 10.56 3.87 scaffold178|size795848 488909 490073 (305322) rnd-1_family-6#Unknown 6 1245 (106) m_b897s001i53 48888

  scaffold178|s     488909 GTTTGTCATCCATGGAGGAGGGTA-TGGGAGAAGACGGCAGGTTAGCAAC 488957
                                 i  i    ?     v   -  i i     iv      v  vi i
  rnd-1_family-          6 GTTTGTTATTCATGNAGGAGTGTAGTGAGGGAAGATTGCAGGTGAGGGAT 55

  scaffold178|s     488958 AGCCGTTTTCAAAT-AAATAGTTGAGAACATGAAAAAAATG---AAATAC 489003
                           - i  ?v  vv   -         i v v i---       ---   -  
  rnd-1_family-         56 -GTCGNGTTACAATGAAATAGTTGGGCAAAC---AAAAATGTCCAAA-AC 100

  scaffold178|s     489004 TCACCACGAG--TGGTCTTTGGCACTGCTT-TTTCTGGCCTGCTCCACTG 489050
                            i    i i -- v   vv v iv      -   i v     i vv i  
  rnd-1_family-        101 TTACCATGGGATTTGTCAATTGTCCTGCTTCTTTTTTGCCTGTTAAATTG 150

  scaffold178|s     489051 ATGTTGTGAAAGGGCACGTCATGGGGA---GTGGGGTTTGTCTTCCATGG 489097
                           v viii  ii i   i  v i  i  i---i     v    vv i   i 
  rnd-1_family-        151 CTCCCATGGGAAGGCGCGACGTGAGGGCATATGGGGATTGTAATTCATAG 200

  scaffold178|s     489098 AGGTGAGGCATGGGAGA-AGACAGCAGGTTAGCAACGGCCATT---TT-C 489142
                              v i  ii-      -i   i      i  ----  v    ---  - 
  rnd-1_family-        201 AGGAGGGGTG-GGGAGATGGACGGCAGGTCAG----GGGCATTGAGTTAC 245

  scaffold178|s     489143 AATTAAATAG-TTGAGAACATGAAAAAAGGAAATACTCACCACTGGAGTG 489191
                              v      -   vi ii --   v  v v  v         vi  v  
  rnd-1_family-        246 AATGAAATAGATTGCAAGTA--AAATAATGCAAAACTCACCACGAGATTG 293

  scaffold178|s     489192 GTCTTTGGCCCTGCTT---TTTTGCCTGCTGCACTGATGTCGCAAGAGGG 489238
                              vv v i       ---         i i- i ?v vi  iii     
  rnd-1_family-        294 GTCGATTGTCCTGCTTCTTTTTTGCCTGTTA-ATTNTTTCCGTGGGAGGG 342

  scaffold178|s     489239 TGCAGAGTGGGGCATGGGGTTTG----TCTTCCACGGAAGGGG-GGGGGA 489283
                           i  i v       i       - ----  v i    ivi    -  i   
  rnd-1_family-        343 CGCGGCGTGGGGCGTGGGGTT-GCAATTCATTCACGATGGGGGTGGAGGA 391

  scaffold178|s     489284 CAAGGGCAGGTTAGCAACGGCCATTTCCCAT--TAAATGGGTGAAAAAAG 489331
                           vi vv      i  vii  v v v  i v  --  ?  i v  iiv   v
  rnd-1_family-        392 AGATCGCAGGTCAGGGGCGTCGAGTTTCAATAATANATAGTTGGGCAAAT 441

  scaffold178|s     489332 GGAAAAAAGGAAATACTCACCACTGGAATGGTCTTTGGCCCTGCTT-TTT 489380
                           ---- i   vv  v         v   i     vv vvi       -   
  rnd-1_family-        442 ----AGAAGCCAAAACTCACCACAGGAGTGGTCAATCTTCCTGCTTCTTT 487

  scaffold178|s     489381 TGTGACTGCTGGACTGATGTTGTGATAGGGCACGGCATGGGGAGTGGGGT 489430
                            v  i ? i i  ivvv  iiii iv     i    i     - i     
  rnd-1_family-        488 TTTGGCNGTTAGATATCTGCCACGGGAGGGCGCGGCGTGGGG-GCGGGGT 536

  scaffold178|s     489431 TTGTCTTCCATGGAGGTGGGACATGGGAGAAGAGGGCAGGTTAGTAACGG 489480
                               vv i    viv v   i i   ii     v?      i  vi   v
  rnd-1_family-        537 TTGTAATTCATGTGCGAGGGGCGTGGAGGAAGATNGCAGGTCAGGGACGT 586

  scaffold178|s     489481 CCATTTCCCATTAAATAGTTGAAAAGAGGGAAAAAGGAAATACTCATCAC 489530
                            v v    v             iv i vi?    vv    v     i   
  rnd-1_family-        587 CGAGTTCCAATTAAATAGTTGAGCAAATANAAAACTGAAAAACTCACCAC 636

  scaffold178|s     489531 TGGAGTGGTCTTTCGTCCTGCTTTTTTCTGGCTGCTGCACTGATGTTGCA 489580
                              i    ? vv i         i   i vv  vi vv i   v ii  i
  rnd-1_family-        637 TGGGGTGGNCAATTGTCCTGCTTCTTTTTCTCTCTTTAATTGAAGCCGCG 686

  scaffold178|s     489581 AGAGGGCGTGTCGTGGGGCGTTGGG---TTT--GTCTTCCATGGAGGTGT 489625
                           i       i-------     v   ---   --   v vv v     v  
  rnd-1_family-        687 GGAGGGCGC-------GGCGTGGGGCTATTTAAGTCATGGAGGGAGGGGT 729

  scaffold178|s     489626 GTGTGGGAATT---------------------------AAATGGTTGAAA 489648
                            - i? i iv ---------------------------    ii     v
  rnd-1_family-        730 G-GCNGAAGATGGCAGGACAGCGCGTCCACAGTGATAGAAATAATTGAAC 778

  scaffold178|s     489649 AAAGGGGGAAAAAG--GGAAAACTCACCACTGGAGTGGTCTTTGGCCCCG 489696
                              v----     i-- v               -vi i v ii?  i---
  rnd-1_family-        779 AAAT----AAAAAATCGCAAAACTCACCACTGG-TCGATGTCCNGCT--- 820

  scaffold178|s     489697 ATCTCTTTCTGTCTGCTGC-----ACTGATGCCACGAGAGGGACACCATG 489741
                           -       -----   v  ----- i       i  i     - i ----
  rnd-1_family-        821 -TCTCTTT-----TGCAGCTTTAAATTGATGCCGCGGGAGGG-CGC---- 859

  scaffold178|s     489742 GGGCATGGGGTTTGTCTTCCATGGAG-GGGGGCATGGGAGAAGAGCTCAG 489790
                           -   i          vv i       -?    vi   v      vvv   
  rnd-1_family-        860 -GGCGTGGGGTTTGTAATTCATGGAGANGGGGGGTGGCAGAAGATGGCAG 908

  scaffold178|s     489791 GTTAG---GGATGCCGTTTTCAATTAAATAGTTGATAAAAGGAGA-AAAT 489836
                             i  ---   v  vi?  i    ?          ii   vi i -    
  rnd-1_family-        909 GTCAGCGGGGAAGCGANTTCCAATNAAATAGTTGACGAAATAAAACAAAT 958

  scaffold178|s     489837 -------GAA----ATACTCACAGCTGGAGTTGTCTTTAGCACTG----- 489870
                           -------   ---- v      vi      iv   vv v ?v   -----
  rnd-1_family-        959 CGCGATCGAACACAAAACTCACCACTGGAGCGGTCAATCGNCCTGCTTCT 1008

  scaffold178|s     489871 TTTTTTGGCATGCTGCACTGATGTTACAAGAGGGCGTGGCATGGGGCGTG 489920
                                ?   i- i ivii     iii ii       i   i         
  rnd-1_family-       1009 TTTTTNGGCG-GTTAGGTTGATGCCGCGGGAGGGCGCGGCGTGGGGCGTG 1057

  scaffold178|s     489921 TGGTTTGTCGTCCATGGAGGT----------------------GGGACAG 489948
                           v v?   ivi i         ----------------------   i i 
  rnd-1_family-       1058 GGTNTTGCAATTCATGGAGGTGCGGGGGGCGTGGCAGGTCAGCGGGGCGG 1107

  scaffold178|s     489949 CCATTT----TGAAATAGTTGAG-AAATTGAAAATAGGAAAT------AC 489987
                            v v  ---- v          ?-    vi     iv   v ------  
  rnd-1_family-       1108 CGAGTTCCAATTAAATAGTTGANCAAATAAAAAATGCGAACTGCAAAAAC 1157

  scaffold178|s     489988 TCAACACTGGAGTGGTCTTTGGCCCTGCT--TTTTTCTGACTGTGGGACT 490035
                              v        i    vv v i      --      v i    v   i 
  rnd-1_family-       1158 TCACCACTGGAGCGGTCAATTGTCCTGCTTCTTTTTCGGGCTGTTGGATT 1207

  scaffold178|s     490036 GATGTTGCAAGAGGGCGCGGCGTGGGGTGTGGGGTGTG 490073
                               ii  ii                 i       v  
  rnd-1_family-       1208 GATGCCGCGGGAGGGCGCGGCGTGGGGCGTGGGGTTTG 1245

Matrix = 20p43g.matrix
Kimura (with divCpGMod) = 29.25
Transitions / transversions = 1.15 (156/136)
Gap_init rate = 0.07 (78 / 1164), avg. gap size = 2.19 (171 / 78)

1631 28.39 8.57 5.40 scaffold178|size795848 489248 490379 (305016) rnd-1_family-3#Unknown 641 1806 (184) m_b897s001i54 48888

  scaffold178|s     489248 GGGCATGGGGTTTGTCTTCCACGG-----AAGGGGGGGG----GACA--- 489285
                              vi     v    v? i  i  -----iv      i ----    ---
  rnd-1_family-        641 GGGAGTGGGGGTTGTANTTCATGGTTGTGGTGGGGGGAGTGATGACATGA 690

  scaffold178|s     489286 --AGGGCAGGTTAGCAACGGCCATTTCCCATTAAATGGGTGAAAAAAGGG 489333
                           --       i ----  ii---     vv       i v viiv   vii
  rnd-1_family-        691 TGAGGGCAGAT----AATA---ATTTCAAATTAAATAGTTTGGCAAATAA 733

  scaffold178|s     489334 AAAAAAGGAAATACTCACCACTGGAATGGTCTTTGGCCCTGCTTTTTTGT 489383
                             i  vv    v        iv  vi i   vv v i   v i i   v 
  rnd-1_family-        734 AAGAATCGAAAAACTCACCATGGGTGTAGTCAATTGTCCTCCCTCTTTTT 783

  scaffold178|s     489384 --GACTGCTGGACTGATGTTGTGATAGGGCACGGCATGGGGAGTGGGGTT 489431
                           -- i  -i i  i ? v iiii iv     --   i    v------   
  rnd-1_family-        784 CAGGCT-TTAGATTNAAGCCACGGGAGGGC--GGCGTGGGC------GTT 824

  scaffold178|s     489432 TGTCTTCCATGGAGGTGGGACATGGGAGAAGAGGGCAGGTTAGTAACGGC 489481
                            iv  --        v   vv    v      v       i  vi    i
  rnd-1_family-        825 TAACT--CATGGAGGGGGGCAATGGCAGAAGATGGCAGGTCAGGGACGGT 872

  scaffold178|s     489482 CATTTCCCATTAAATAGTTGAAAAGAGGGAAAAAGG---AAATACTCATC 489528
                            i  i  v             v  i vii  v  vi---   -     i 
  rnd-1_family-        873 CGTTCCCAATTAAATAGTTGACAAAATAAAATAATACACAAA-ACTCACC 921

  scaffold178|s     489529 ACTGGAGTGGTCTTTCGTCCTGCTTTTTTCT---GGCTGCTGCACTGATG 489575
                            i   v      vv i i  v    i   i ---    -i ?v i ? v 
  rnd-1_family-        922 ATTGGTGTGGTCAATTGCCCGGCTTCTTTTTATAGGCT-TTNAATTNAAG 970

  scaffold178|s     489576 TTGCAAGAGGGCGTGTCGTGGGGCGTTGGGTTTGTC-TTC-CATGGAGGT 489623
                           iii ii       i v       -------     v-   -i  i    v
  rnd-1_family-        971 CCACGGGAGGGCGCGGCGTGGGG-------TTTGTGATTCATATAGAGGG 1013

  scaffold178|s     489624 GTGTG---------------------TGGG-------AATTAAATGGTTG 489645
                            v   ---------------------i  ?-------   ?    ii   
  rnd-1_family-       1014 GGGTGGCAGAAGANGGCAGGTCAGCTCGGNCATATCAAATNAAATAATTG 1063

  scaffold178|s     489646 AAAAAAGGGGGAAAAAGGGAAAACTCACCACTGGAGTGGTCTTTGGCCCC 489695
                             i   iivii   vvv v            vv vii    vv v i   
  rnd-1_family-       1064 AAGAAAAATAAAAATTCGCAAAACTCACCACGTGCACGGTCAATTGTCCC 1113

  scaffold178|s     489696 GATCTCTTTCTGTC--TGCTGCACTGATGCCACGAGAGGG-ACACCATGG 489742
                            v -     v v ?--? i  v i   v   i  i     -i iv i   
  rnd-1_family-       1114 GCT-TCTTTATTTNGGNGTTGGATTGAAGCCGCGGGAGGGCGCGGCGTGG 1162

  scaffold178|s     489743 GGCATGGGGTTTGTCTTCCATGGAGGGGGGC-ATGGGAGAAGAGCTCAGG 489791
                              i   v      vv i i i    i    -i v v     ?ivv    
  rnd-1_family-       1163 GGCGTGGTGTTTGTAATTCGTAGAGGAGGGCCGTTGCAGAAGNAGGCAGG 1212

  scaffold178|s     489792 TTAGGGATGCCGTTTTCAATTAAATAGTTGATAAAAGGAGAAAATGA-AA 489840
                            i  v -i v     iv         i    iv i vv i     ?i-  
  rnd-1_family-       1213 TCAGCG-CGACGTTTCAAATTAAATAATTGACCAGATTAAAAAATNGCAA 1261

  scaffold178|s     489841 TACTCACAGCT-----GG--AGTTGTCTTTAGCACTGTTTTTTGGCA-TG 489882
                           v      vi  -----  -- i     i ----i  vi       ?i- v
  rnd-1_family-       1262 AACTCACCACTTGCACGGTCAATTGTCCT----GCTTCTTTTTGGNGGTT 1307

  scaffold178|s     489883 CTGCACTGATGTTACAAGAGGGCGTGGCATGGGGCGTGTGGTTTGTCGTC 489932
                              v i   v iii ii       i   i         v       vv i
  rnd-1_family-       1308 CTGGATTGAAGCCGCGGGAGGGCGCGGCGTGGGGCGTGGGGTTTGTACTT 1357

  scaffold178|s     489933 CATGGAGG-----------------TGG---GACAGC----C-ATTT--- 489954
                              i    -----------------   ---      ---- -    ---
  rnd-1_family-       1358 CATAGAGGAGGGCCGTTGCAGAAGATGGCAGGACAGCACGACGATTTCCA 1407

  scaffold178|s     489955 -TGAAATAGTTGAGAAATTGAAAA-TAGGAAATACTCAACACTGGAGTGG 490002
                           - v     i    vv    i    - v vi ? -    v    v vi   
  rnd-1_family-       1408 ATTAAATAATTGACCAATTAAAAAATCGCGANT-CTCACCACTCGCATGG 1456

  scaffold178|s     490003 TCTTTGGCCCTGCTT--TTTTCTGACTGTGGGACTGATGTTGCAAGAGGG 490050
                             vv v i       --      vii   v   i   v ii  iii  i 
  rnd-1_family-       1457 TCAATTGTCCTGCTTCTTTTTCTCGTTGTTGGATTGAAGCCGCGGAAGAG 1506

  scaffold178|s     490051 CGCGGCGTGGGGTGTGGGGTGTGGGGCGTGGGGCGTGGGGTTTGTCTTCC 490100
                                       i      i      iv v iiv  ------------- 
  rnd-1_family-       1507 CGCGGCGTGGGGCGTGGGGCGTGGGGTTTTGAAAGT-------------C 1543

  scaffold178|s     490101 ATGGAGGTGGGGCGTGGGAGAAGACGGCAGGTTAGGGAAGGCCGTTTTCA 490150
                                  --   v    v      i      vi    iv vvvi   i  
  rnd-1_family-       1544 ATGGAGG--GGGAGTGGCAGAAGATGGCAGGACAGGGGCGTGAATTTCCA 1591

  scaffold178|s     490151 AATAAATAGTTGTCAAGCACATAAAAGCAGCAATACTCACAACAATGTAA 490200
                            v         v---i   v v    i  ------- ii i -  i i  
  rnd-1_family-       1592 ATTAAATAGTTT---GGCAGAAAAAAACA-------TTGCGA-AACGCAA 1630

  scaffold178|s     490201 CAATCAACCTCTCTTTTTTGCTACCTACCAAGACGCTGCAATGACAGGTG 490250
                              i      vi      -  i  v vv  i i   iviiv  v  i v 
  rnd-1_family-       1631 CAACCAACCTACCTTTTT-GCCACATCGCAGGGCGCCTTGTTGCCAAGAG 1679

  scaffold178|s     490251 TTGGGAGAAGATGATGGCCCAATTGGCAGCTTTGAAGTCCATTAACTTGC 490300
                           i    vvi   v  i vv    i v      ivi       ii  vv   
  rnd-1_family-       1680 CTGGGTCGAGAAGACGCGCCAACTTGCAGCTCAAAAGTCCACCAAAATGC 1729

  scaffold178|s     490301 GGAGATAGAAGGGGGCAAATGTTGGGACGAGTAGAAATCCCATTGTTTGG 490350
                           v      vi      vi v   v       vii          iv viv 
  rnd-1_family-       1730 TGAGATACGAGGGGGAGATTGTGGGGACGATCGGAAATCCCATCTTGCTG 1779

  scaffold178|s     490351 GAGTGCATGTGACAACAAATTATGCGTGC 490379
                           v    v -  v  i -    v   v i  
  rnd-1_family-       1780 TAGTGAA-GTCACGA-AAATAATGGGCGC 1806

Matrix = 20p43g.matrix
Kimura (with divCpGMod) = 32.06
Transitions / transversions = 1.13 (161/143)
Gap_init rate = 0.08 (89 / 1131), avg. gap size = 1.80 (160 / 89)


3147 18.37 3.68 2.23 scaffold178|size795848 493453 494159 (301236) C rnd-5_family-2695#Unknown (0) 2434 1718 m_b897s001i55 48889

  scaffold178|s     493453 CAAAGACT--ATGTAGGTATTCAAAAGTTTGTCAGAAGTTGTACAAGACA 493500
                               v   --i     --     ?            ?i          ? 
C rnd-5_family-       2434 CAAACACTTGGTGTAG--ATTCANAAGTTTGTCAGANATTGTACAAGANA 2387

  scaffold178|s     493501 ACCATAGCGCCACTCTGAATGACTCATTTT-ACCATTGCAATGGG---GA 493546
                              i ---  vi  v -       i i?  -   v ivii   vv---  
C rnd-5_family-       2386 ACCGT---GCAGCTGT-AATGACTTACNTTGACCTTCTTGATGCCCTCGA 2341

  scaffold178|s     493547 TTAATCAAAGATTTCACATTAGGTTCTAATCATTTTCACTTCATACTCCG 493596
                           ii   iv  i   v  ii  i    v v   v   i        ?i vi 
C rnd-5_family-       2340 CCAATTTAAAATTGCATGTTGGGTTATCATCCTTTCCACTTCATNTTGTG 2291

  scaffold178|s     493597 AATTCTTCAAAC-CAGAGCTTTGACATGCAACATGAAAGAGGGTGCATTG 493645
                                       -    --  i ?   vi     v  -        i?  
C rnd-5_family-       2290 AATTCTTCAAACGCAGA--TTCGNCATTTAACATCAA-GAGGGTGCGNTG 2244

  scaffold178|s     493646 ACCCTCATGTGTGTCAA-AACATACAGTTTCACTCAAGTTGTCTCCTCTT 493694
                               v      v     -  iii    v       i   i iv  i  v 
C rnd-5_family-       2243 ACCCGCATGTGGGTCAACAATGCACAGGTTCACTCGAGTCGCATCTTCGT 2194

  scaffold178|s     493695 GATCAAGAATTAATTTACAGCTCCACAAATC------CAAGTCATCTGCA 493738
                               ii    i    i v       ?     ------  i          
C rnd-5_family-       2193 GATCGGGAATCAATTCAAAGCTCCANAAATCTAGCTCCAGGTCATCTGCA 2144

  scaffold178|s     493739 ATTCCAAACAATTCAATTTGACATTCTTGTAAGTCCAAGATTTTGCATTG 493788
                                             i    v     i              v     
C rnd-5_family-       2143 ATTCCAAACAATTCAATTCGACAATCTTGCAAGTCCAAGATTTTTCATTG 2094

  scaffold178|s     493789 GCTGAACA--GCACAAACCAGCTATCATCATTC--TCTCCTAATGCCAGT 493834
                             i  v  --          ---  v  ?  i --               
C rnd-5_family-       2093 GCCGACCACTGCACAAACCA---ATGATNATCCGTTCTCCTAATGCCAGT 2047

  scaffold178|s     493835 TTGCATCAAGGTACATTGAACAC-CATTATCACGTACTCAGGGAGAACTA 493883
                               v? i        ? i  i -   -   i?  i            v 
C rnd-5_family-       2046 TTGCTNCGAGGTACATNGGACGCACAT-ATCGNGTGCTCAGGGAGAACAA 1998

  scaffold178|s     493884 TCTCTGATGCATAAACTTCAGGAGGAACATTTTGGTGATCATATCTTGG- 493932
                            vi       iiii      i  i    i ?     i   v?    i  -
C rnd-5_family-       1997 TACCTGATGCGCGGACTTCAAGAAGAACGTNTTGGTAATCCNATCTCGGG 1948

  scaffold178|s     493933 -TTTTTATCCTTTAGATGATCATCAGCAAACCCAAATGTTGCTTGAAGCC 493981
                           -    v   vi  i   ?i           v    v   i i ? v  i 
C rnd-5_family-       1947 TTTTTGATCACTTGGATNGTCATCAGCAAAGCCAATTGTCGTTNGCAGTC 1898

  scaffold178|s     493982 ATGACACCCCTCCTGCAATTCATTAAATGAATGGGCTCAAGGCA----CG 494027
                             v vi i v    v    i v  i    vv v v   i i   ---- i
C rnd-5_family-       1897 ATCAAGCTCGTCCTTCAATCCTTTGAATGCCTTGTCTCGAAGCACTTGCA 1848

  scaffold178|s     494028 CCACAAAAAGGAACAGGTGTCTCATGTTTCTTTGTCACTAAATATTGTTG 494077
                               i i i         vv            v      v         ?
C rnd-5_family-       1847 CCACGAGAGGGAACAGGTCGCTCATGTTTCTTGGTCACTCAATATTGTTN 1798

  scaffold178|s     494078 TGACAAACCACTATCTCAGTGGCA-TTTGTGCTTTATGGCTCTTGGTGTC 494126
                               i i      --  i?ii?  -         vi              
C rnd-5_family-       1797 TGACGAGCCACTA--TCGNCANCATTTTGTGCTTGGTGGCTCTTGGTGTC 1750

  scaffold178|s     494127 ATTCATAAATGGTTGGGAGGAATTGTGCATGAA 494159
                                 i?   i i-         v        
C rnd-5_family-       1749 ATTCATGNATGATC-GGAGGAATTTTGCATGAA 1718

Matrix = 20p43g.matrix
Kimura (with divCpGMod) = 18.26
Transitions / transversions = 1.59 (78/49)
Gap_init rate = 0.04 (29 / 706), avg. gap size = 1.45 (42 / 29)


5880 17.42 5.74 2.06 scaffold178|size795848 494303 495521 (299874) C rnd-5_family-2695#Unknown (856) 1578 316 m_b897s001i56 48889

  scaffold178|s     494303 TGCATCACAAACTGAAGCCACCAAGTACAG-TGCACTTTAGTCTACTTCT 494351
                            i    i                   v   -    v   vi         
C rnd-5_family-       1578 TACATCGCAAACTGAAGCCACCAAGTCCAGCTGCAATTTTATCTACTTCT 1529

  scaffold178|s     494352 ATCTGATGGTGTCTCTCTATCCACTCTTGTTTAAAGTGGGATTGTTCCTT 494401
                             i  v   i i                     v  v ?   i       
C rnd-5_family-       1528 ATTTGTTGGCGCCTCTCTATCCACTCTTGTTTATAGAGNGATCGTTCCTT 1479

  scaffold178|s     494402 GGACATTTGAATCTGAGCATCTATAATGCATTTGAGTCTCCATAATGGAG 494451
                              i    ?            ?   v   ii           v       
C rnd-5_family-       1478 GGATATTTNAATCTGAGCATCNATACTGCGCTTGAGTCTCCAGAATGGAG 1429

  scaffold178|s     494452 CAACACATTGCTTCTT-TTTTCTTAACACATGTGCTTCTTGAATGTATGA 494500
                             i i i        i-       i  i  i       i           
C rnd-5_family-       1428 CAGCGCGTTGCTTCTCCTTTTCTTGACGCACGTGCTTCCTGAATGTATGA 1379

  scaffold178|s     494501 AGCCAGAAGTAATCTGGTACATTTTTCTTGTTGGTTATAGTTTTGATGGA 494550
                               i   v--ii       vii     i    vv       iiiv   v
C rnd-5_family-       1378 AGCCGGAAT--GCCTGGTACTCCTTTCTCGTTGCATATAGTTCCATTGGC 1331

  scaffold178|s     494551 GTCAGTTCATAGACA-------TTTGACATCATGCTCCAACAGAGCTTTT 494593
                                       i  -------         v      i       i   
C rnd-5_family-       1330 GTCAGTTCATAGGCACGACCACTTTGACATCCTGCTCCGACAGAGCCTTT 1281

  scaffold178|s     494594 GCATG-CAGCTGTTCAAGAATGGCTCATCAAGGTTGGTTATCTCATTTTC 494642
                              ? - iv      v           i iv i               ? 
C rnd-5_family-       1280 GCANGGCGTCTGTTCCAGAATGGCTCACCGCGATTGGTTATCTCATTTNC 1231

  scaffold178|s     494643 AGGAAAGTCATTGCAGCATTTCTGGAAGCTCTGTTCTTTGTCATTTAACT 494692
                                    vii    i                i    iv          
C rnd-5_family-       1230 AGGAAAGTCTCCGCAGTATTTCTGGAAGCTCTGCTCTTCTTCATTTAACT 1181

  scaffold178|s     494693 TGAATAGCATTTCATGTGAACAAAGGAGGAGAAAGATTATCACATGTATA 494742
                                v      -i vi    i  i     -           vv    i 
C rnd-5_family-       1180 TGAATCGCATTT-GTCCGAACGAAAGAGGA-AAAGATTATCAGCTGTACA 1133

  scaffold178|s     494743 ATAAAACCATAGATCCGAGCTGCAATTTACACATCA---AGCTTAAGTAT 494789
                              i   vi   -iv i        v?i  v  i  ---     v  i  
C rnd-5_family-       1132 ATAGAACAGTAG-CACAAGCTGCAAANCACTCACCAGTTAGCTTTAGCAT 1084

  scaffold178|s     494790 GTCACAAAAATATTTTTGAAATACAGACAACTCATAGCAGCTTAACCATG 494839
                              i i ??        v    i   -----------     v  v    
C rnd-5_family-       1083 GTCGCGANNATATTTTTTAAATGCAG-----------CAGCTGAAACATG 1045

  scaffold178|s     494840 GAACTGACTGGTGGATGTCTTTCAGTGTCATCACAAGCATCTTCTACTTT 494889
                                           ?    i  v ?     i?     v   i v    
C rnd-5_family-       1044 GAACTGACTGGTGGATNTCTTCCACTNTCATCGNAAGCAGCTTTTCCTTT 995

  scaffold178|s     494890 TACACACTAGTAATCAACAGGTCATTCAACAGATGACACCCGTGACTTCT 494939
                           v vi vvi               i v      i  v     v        
C rnd-5_family-        994 GAGGCTGCAGTAATCAACAGGTCGTACAACAGGTGCCACCCCTGACTTCT 945

  scaffold178|s     494940 CTTCAATCTGGTTGTCGAGGTCTCAACGTTATCAATCATTTTTAATTCCT 494989
                              vi    i ?    v   v   ? i  i            v  i  i 
C rnd-5_family-        944 CTTGGATCTAGNTGTCCAGGGCTCNATGTCATCAATCATTTTGAACTCTT 895

  scaffold178|s     494990 GTGTTTGATTCTTGTAATACTTCAGGACAGTCTTCATGTAACCTGTGAAC 495039
                                             v    i    i      i       i      
C rnd-5_family-        894 GTGTTTGATTCTTGTAATTCTTCGGGACGGTCTTCGTGTAACCCGTGAAC 845

  scaffold178|s     495040 -GTCAAATTTGTACTTTTTG--------CGATGGATCTCAACAAAGTTGA 495080
                           -v ivv   i   - i    --------                      
C rnd-5_family-        844 TTTTTTATTCGTA-TCTTTGCATCACGACGATGGATCTCAACAAAGTTGA 796

  scaffold178|s     495081 CTAAATTGAATCC-ATTGGGTCTGAATGAAAATTGGTGAGCTTTTTGCAG 495129
                                      i -  v          i    -    i   v        
C rnd-5_family-        795 CTAAATTGAATTCAATGGGGTCTGAATAAAAA-TGGTAAGCATTTTGCAG 747

  scaffold178|s     495130 TCAATCAATGGCATAAACAGCAGTCTCTTAACTATTGGTATAATCCGGTG 495179
                               v      i         v        v  i i     i v i    
C rnd-5_family-        746 TCAAGCAATGGTATAAACAGCTGTCTCTTACCTGTCGGTATGAACTGGTG 697

  scaffold178|s     495180 AATAGGAAACAATTCCCTCTTTCGTTTGGCAATGACAACCAGCTTGGCTT 495229
                                  i  iv    i    ivi  i        i i            
C rnd-5_family-        696 AATAGGAGACGCTTCCTTCTTCAATTCGGCAATGATAGCCAGCTTGGCTT 647

  scaffold178|s     495230 GGTAGGTTTCCTCCTACTTTTCAATGAGTCTGTATTTTTGAGCTTCATAT 495279
                           v i      ivi  i -       i i      v  iv vv i  ii v 
C rnd-5_family-        646 TGCAGGTTTTACCCCA-TTTTCAACGGGTCTGTCTTCGTCTGTTTTGTTT 598

  scaffold178|s     495280 TTGTCACCAGA-----------------CGT-----GTGCTGCAATCCAA 495307
                            i         -----------------   -----i          v  
C rnd-5_family-        597 TCGTCACCAGAAGCCTCCTGAAAGTCATCGTTTTCAATGCTGCAATCGAA 548

  scaffold178|s     495308 AGAATACGAGAGTGAATGCATATTTGTGAAGGCACAATTGCACAGTTTGC 495357
                            ?  - v  ?        i v      i     iv              i
C rnd-5_family-        547 ANAA-AAGANAGTGAATGTAAATTTGTAAAGGCGAAATTGCACAGTTTGT 499

  scaffold178|s     495358 ATAAAAAAGACTCACGCTGTGTTGGTCCAACACTTTGGATCTGTGCCAGT 495407
                            -?                            v  iv         i -  
C rnd-5_family-        498 A-NAAAAAGACTCACGCTGTGTTGGTCCAACCCTCGGGATCTGTGTC-GT 451

  scaffold178|s     495408 TCTT-TCCTTGTCATCGATCTCATCCTGCTTCACATCACTGTTTTGAACC 495456
                            v i-    ii    i ---  i    -iv      ii i     viv  
C rnd-5_family-        450 TGTCGTCCTCATCATTG---TCGTCCT-TATCACATTGCCGTTTTTGTCC 405

  scaffold178|s     495457 TCATCCT-----TACCGTCATCA-----TTGT-TGCAT------------ 495483
                             i    ----- iii       -----  v -  i  ------------
C rnd-5_family-        404 TCGTCCTCGTGCTGTTGTCATCAATACGTTCTCTGTATTGTGGAGCAGTT 355

  scaffold178|s     495484 -GACAGAAGCTCAGGTGATGCTATTCAAGTGGATTGTTC 495521
                           - i i       i v      ii    v i     i   
C rnd-5_family-        354 GGGCGGAAGCTCGGCTGATGCCGTTCATGCGGATTATTC 316

Matrix = 20p43g.matrix
Kimura (with divCpGMod) = 16.25
Transitions / transversions = 1.67 (130/78)
Gap_init rate = 0.03 (42 / 1218), avg. gap size = 2.29 (96 / 42)


307 22.99 0.00 4.59 scaffold178|size795848 495569 495682 (299713) rnd-5_family-3853#Unknown 69 177 (177) m_b897s001i57 48890

  scaffold178|s     495569 GTAAGGCATTTTATCATGCTGTGGCGCATAATTACATGTATATAAGTACT 495618
                             i vi    ?  vv    vv  iv  -       v    ---  i -i 
  rnd-5_family-         69 GTGATACATTNTAAGATGCATTGAAGC-TAATTACCTGTA---AAAT-TT 113

  scaffold178|s     495619 TTTTCATTTGAGATACATTGGTAGTCACTATGTTATGACGAGTGCTTCCT 495668
                               ? v    vi     v       i?v     v   iiv?     v i
  rnd-5_family-        114 TTTTNAGTTGACGTACATGGGTAGTCGNGATGTTTTGATATNTGCTTACC 163

  scaffold178|s     495669 TATGAAATTGTATC 495682
                            ? i          
  rnd-5_family-        164 TNTAAAATTGTATC 177

Matrix = 20p43g.matrix
Kimura (with divCpGMod) = 26.51
Transitions / transversions = 0.79 (11/14)
Gap_init rate = 0.04 (5 / 113), avg. gap size = 1.00 (5 / 5)


604 25.39 1.03 0.51 scaffold178|size795848 495598 495791 (299604) C rnd-1_family-58#Unknown (73) 593 399 m_b897s001i58 48891

  scaffold178|s     495598 AATTACATGTATATAAGT-ACTTTTTCATTTGAGATACATTGGTAGTCAC 495646
                                 v    v    i - i i ivii     i  i   v         
C rnd-1_family-        593 AATTACCTGTAAATAAATTATTCTCGTGTTTGAAATGCATGGGTAGTCAC 544

  scaffold178|s     495647 TATGTTATGACGAGTGCTTCCTTATGAAATTGTATCTTAATAAAATTTCT 495696
                           v  v  v v i v      v i   i   v i     v   vv vi   v
C rnd-1_family-        543 GATCTTTTCATGTGTGCTTACCTATAAAAATATATCTAAATCTATCTTCG 494

  scaffold178|s     495697 GATCTATACAGGTAACATTGTTTCTGTTAATTATGGTTACCTTCTAAGAT 495746
                           vi   iivi      i ?    ii v     ?i             i - 
C rnd-1_family-        493 TGTCTGCTTAGGTAATANTGTTCTTTTTAATNGTGGTTACCTTCTAGG-T 445

  scaffold178|s     495747 ATTGACTTT-GCATTTATTGGTGCTTTGTAACTGTACAACTTAGTG 495791
                                    -   v i v    i   iv            v v   
C rnd-1_family-        444 ATTGACTTTTGCAATCAATGGTACTTCTTAACTGTACAACATTGTG 399

Matrix = 20p43g.matrix
Kimura (with divCpGMod) = 30.98
Transitions / transversions = 1.04 (25/24)
Gap_init rate = 0.02 (3 / 193), avg. gap size = 1.00 (3 / 3)

615 22.89 0.60 0.60 scaffold178|size795848 495625 495791 (299604) C rnd-1_family-128#Unknown (2) 236 70 m_b897s001i59 48891

  scaffold178|s     495625 TTTGAGATACATTGGTAGTCACTATGTTATGACGAGTGCTTCCTTATGAA 495674
                                i  i   v         v  v  v v i v      v i   i  
C rnd-1_family-        236 TTTGAAATGCATGGGTAGTCACGATCTTTTCATGTGTGCTTACCTATAAA 187

  scaffold178|s     495675 ATTGTATCTTAATAAAATTTCTGATCTATACAGGTAACATTGTTTCTGTT 495724
                            v i     v   vv ?i   vvi   iivi      i      ii v  
C rnd-1_family-        186 AATATATCTAAATCTANCTTCGTGTCTGCTTAGGTAATATTGTTCTTTTT 137

  scaffold178|s     495725 AATTATGGTTACCTTCTAAGATATTGACTTT-GCATTTATTGGTGCTTTG 495773
                            ?  i             i -          -   ? i v    i   iv
C rnd-1_family-        136 ANTTGTGGTTACCTTCTAGG-TATTGACTTTTGCANTCAATGGTACTTCT 88

  scaffold178|s     495774 TAACTGTACAACTTAGTG 495791
                                       v v   
C rnd-1_family-         87 TAACTGTACAACATTGTG 70

Matrix = 20p43g.matrix
Kimura (with divCpGMod) = 28.15
Transitions / transversions = 1.00 (19/19)
Gap_init rate = 0.01 (2 / 166), avg. gap size = 1.00 (2 / 2)


364 26.15 3.01 2.24 scaffold178|size795848 495871 496003 (299392) genome_10_7049#DNA 3 136 (589) m_b897s001i60 48892

  scaffold178|s     495871 TAGTGAGTGTCAGAGTTTCTCTGAGACGTAGACCGAGACTGCAAACATAA 495920
                              v i  v   i     i        vv          i     v    
  genome_10_704          3 TAGGGGGTCTCAAAGTTTTTCTGAGACCGAGACCGAGACCGCAAAGATAA 52

  scaffold178|s     495921 ACTCATACTCAACCATACTGAGACCCAA--ACGCAGGAATCAAG--AATA 495966
                               vv  iv   iv   --  i i i --   i      i  i--v  v
  genome_10_704         53 ACTCCGACCAAACTCTAC--AGGCTCGAATACGTAGGAATTAAATTTATT 100

  scaffold178|s     495967 TAATGCAATAAATCTGAAGAGCAAGGCATCATCTCAG 496003
                             vii         ii  vvv  vv  -  i      
  genome_10_704        101 TATCACAATAAATCCAAACTTCACTGC-TCGTCTCAG 136

Matrix = 20p43g.matrix
Kimura (with divCpGMod) = 29.18
Transitions / transversions = 1.00 (17/17)
Gap_init rate = 0.04 (5 / 132), avg. gap size = 1.40 (7 / 5)


438 9.70 0.00 4.84 scaffold178|size795848 495995 496059 (299336) rnd-5_family-5023#Unknown 281 342 (0) m_b897s001i61 48893

  scaffold178|s     495995 TCATCTCAGTGGGTTGTCAACGTTTCACTGGAGAAGAGAAGATGTGATCA 496044
                                         i     v       i       ---   i      i
  rnd-5_family-        281 TCATCTCAGTGGGTCGTCAAAGTTTCACCGGAGAAG---AGACGTGATCG 327

  scaffold178|s     496045 ACAACTTGGGGCCTA 496059
                               v          
  rnd-5_family-        328 ACAAGTTGGGGCCTA 342

Matrix = 20p43g.matrix
Kimura (with divCpGMod) = 3.98
Transitions / transversions = 2.00 (4/2)
Gap_init rate = 0.05 (3 / 64), avg. gap size = 1.00 (3 / 3)


14 13.12 0.00 0.00 scaffold178|size795848 498864 498889 (296506) (TCC)n#Simple_repeat 1 26 (0) m_b897s252i1 48894

  scaffold178|s     498864 TCTTCTTCCTCCTCCTCCTCCTCTTC 498889
                             i  i                 i  
  (TCC)n#Simple          1 TCCTCCTCCTCCTCCTCCTCCTCCTC 26

Matrix = Unknown
Transitions / transversions = 1.00 (3/0)
Gap_init rate = 0.00 (0 / 25), avg. gap size = 0.0 (0 / 0)


14 28.81 0.00 0.00 scaffold178|size795848 499672 499717 (295678) (GTT)n#Simple_repeat 1 46 (0) m_b897s252i2 48895

  scaffold178|s     499672 GTTGTTGTTCGGGTGGAGGTGGTTGTTGTTGCTGCTGCTGTTGCTG 499717
                                    vvv  v vv  v          i  i  i     i  
  (GTT)n#Simple          1 GTTGTTGTTGTTGTTGTTGTTGTTGTTGTTGTTGTTGTTGTTGTTG 46

Matrix = Unknown
Transitions / transversions = 0.57 (4/7)
Gap_init rate = 0.00 (0 / 45), avg. gap size = 0.0 (0 / 0)


310 20.60 12.80 2.92 scaffold178|size795848 500728 500852 (294543) rnd-5_family-1014#Unknown 92 228 (1794) m_b897s001i62 48896

  scaffold178|s     500728 ACCAATGCAACTCTACTGTGATTTTAC--CAT-ATTTGTAAACAAC---- 500770
                            i              ii i   iv  --  i-   vii      v----
  rnd-5_family-         92 ATCAATGCAACTCTACCATAATTCGACTTCACCATTGACAAACAAAAATA 141

  scaffold178|s     500771 ---TCCCAAAACAGATGAAAAATGT---ATCAATATCAGAACCATCCCTG 500814
                           ---i       iii  -     i i---      i    vi      v  
  rnd-5_family-        142 GAACCCCAAAATGAAT-AAAAACGCTCAATCAATGTCAGCGCCATCCATG 190

  scaffold178|s     500815 T--CTGTC-TCCAAGAAATCACCATCTGAATAACCATACAC 500852
                           i--     -   i ---         v v            
  rnd-5_family-        191 CTGCTGTCGTCCGA---ATCACCATCAGCATAACCATACAC 228

Matrix = 20p43g.matrix
Kimura (with divCpGMod) = 20.61
Transitions / transversions = 2.57 (18/7)
Gap_init rate = 0.09 (11 / 124), avg. gap size = 1.82 (20 / 11)


1669 27.76 9.25 4.37 scaffold178|size795848 500928 501846 (293549) rnd-5_family-1014#Unknown 717 1678 (344) m_b897s001i63 48896

  scaffold178|s     500928 TAGTACTTAACTCAATGGGGAACAGCCAATTTCAAAGATATGACATCAAA 500977
                              v   i  ii v  vv   i   v vvi    v   i v i  v    
  rnd-5_family-        717 TAGAACTCAATCCTATTTGGAGCAGACTTCTTCACAGACAAGGCAGCAAA 766

  scaffold178|s     500978 GTTTCCAGCCGAAATAGTGTCCATTGTAGACA--CTTTCTTGTAGCTTTT 501025
                             ivi v   i----------      v    --    i i    i    
  rnd-5_family-        767 GTCGTCTGCCA----------CATTGTCGACAGACTTTTTCGTAGTTTTT 806

  scaffold178|s     501026 TAGCAGATGATGGCT-----GAATGAG---AGTTGCCACTTCTACT-CAA 501066
                            ii   vv       ----- ii ii ---i  v  iv     v  -   
  rnd-5_family-        807 TGACAGTAGATGGCTTTTTGGGGTAGGCATGGTGGCTTCTTCTTCTTCAA 856

  scaffold178|s     501067 GATCTTGAACTTCAGAATTATCAAAATCAGTGTCTCAGCAATCAAGAGAA 501116
                            i       i  ii    ii    vi ii      iivv  i       i
  rnd-5_family-        857 GGTCTTGAATTTTGGAATCGTCAATGTTGGTGTCTTGTGAACCAAGAGAG 906

  scaffold178|s     501117 GTGTCAGTCCCCTCAGAAT-TTGGTAGGAGCTATT---ATTATCTGCACA 501162
                           i    vvi         v -            i i---i ii     vv 
  rnd-5_family-        907 ATGTCTTCCCCCTCAGATTCTTGGTAGGAGCTGTCTTCGTCGTCTGCCGA 956

  scaffold178|s     501163 ACATGAGCAGTT-------AATGTTCAAGTATGTGATTGATTCAACAATC 501205
                            i i   v   i-------  i vvi    i i -  vi --v       
  rnd-5_family-        957 ATACGAGAAGTCGAAGAGGAACGGGTAAGTGTAT-ATAAA--AAACAATC 1003

  scaffold178|s     501206 AACAAGTCA------CAAAC-----TGTAGATTCTGGAACTAAACATTTG 501244
                                i   ------ vv  -----   vv v     i i i i v  iv
  rnd-5_family-       1004 AACAAATCAACTCGTCTTACCTTCTTGTTCAATCTGGGATTGAGCTTTCC 1053

  scaffold178|s     501245 GAGCACCTACCATCACTCTAGCTATTTGCAATGTGAAGTTTCTCTAGCTT 501294
                           v   v   v v           ------- i    i        v     
  rnd-5_family-       1054 TAGCTCCTTCGATCACTCTAGC-------AGTGTGGAGTTTCTCAAGCTT 1096

  scaffold178|s     501295 AGGCCAAATGAGTTGAGCAAATTACTTGTCTGCCTTATGTGGCCACTCTT 501344
                           i  v i  iv  vi i ?    v      v  i   i  v        v 
  rnd-5_family-       1097 GGGACGAACCAGACGGGNAAATGACTTGTATGTCTTGTGAGGCCACTCGT 1146

  scaffold178|s     501345 CTGGGTG-------TTGATGGCATG-AAGACTGCAATCCTCTGGATCAAC 501386
                            v v   -------        -  -   i    i   i  v        
  rnd-5_family-       1147 CGGCGTGAAGTTTCTTGATGGC-TGCAAGGCTGCGATCTTCGGGATCAAC 1195

  scaffold178|s     501387 TTGACCTTGTTTGACAATGTTCAAGAG--TCATGATATCTGCTGGGTTCT 501434
                            i    i  i       v   i  v  -- vi  vii  v     v   i
  rnd-5_family-       1196 TCGACCCTGCTTGACAAGGTTTAACAGCTTGGTGTCGTCAGCTGGTTTCC 1245

  scaffold178|s     501435 AGTGGGATGTATTCCTTTGCTGTGGTTTGGT-TGAT-GGGTGGAATGATC 501482
                                      i  i v vi       i v -i  i-      v  v  v
  rnd-5_family-       1246 AGTGGGATGTACTCTTATTTTGTGGTTCGTTCCGACGGGGTGGCATTATA 1295

  scaffold178|s     501483 CAATGTTATACCATCAAGCTTTCTGGACCATGTATCCTGG----GACAA- 501527
                           i?  i    i   v v  --  v   iivv   ----   ---- i   -
  rnd-5_family-       1296 TNATATTATGCCAGCCAG--TTATGGGTGCTGT----TGGGCAAGGCAAA 1339

  scaffold178|s     501528 --CA--TGAGTGATGAATT-------GGCAG-TGT---TGCTTTC-TGAT 501561
                           --  --i   i  vv i  -------     -   ---   vv  -    
  rnd-5_family-       1340 GTCAGTCGAGCGAGCAGTTTTATTAGGGCAGATGTGGGTGCGATCGTGAT 1389

  scaffold178|s     501562 AGGCAGTGCACCTGAGAACAACATTTTGTTTACAAGACTGTGCAGCACCA 501611
                           i i       i ----- i i  ---  iv  -  v ivi  iii i  v
  rnd-5_family-       1390 GGACAGTGCATC-----ATAGCA---TGCATA-AACATGATGTGACGCCT 1430

  scaffold178|s     501612 GTGTGACTCAGG--TTACATGACTGATATTTTTTTCCAG-ATTCCAGAA- 501657
                              i    v  i--  i     ?   -----     v  - vv v    -
  rnd-5_family-       1431 GTGCGACTGAGATCTTGCATGANTGA-----TTTTCGAGCAAGCAAGAAA 1475

  scaffold178|s     501658 -----GCACAT-ATGGGGGTCATGTCC-CA-GTTATTG--GCTAGT-TCT 501696
                           ----- iiv  - v  i ii  i v  - i-    v  --?v  v -   
  rnd-5_family-       1476 ATGAGGTGGATAAAGGAGACCACGACCACGTGTTAATGTANATATTATCT 1525

  scaffold178|s     501697 GCAA--ACTAACACAAAAA--GGCCATGGGATTCAAAATTCATCTTCTCA 501742
                           ii  --  vv   iii   --   -  i?    iv  vi  v     ii 
  rnd-5_family-       1526 ATAATGACGTACATGGAAAACGGC-ATANGATTTCAACCTCTTCTTCCTA 1574

  scaffold178|s     501743 AGTTGAAGCCAAACTGTGTCAGCTTGAAAAATGGCATCTTATTCAAGCAG 501792
                           i             v i    vi  i    i    i  v vv v  i  i
  rnd-5_family-       1575 GGTTGAAGCCAAACGGCGTCATTTTAAAAAGTGGCGTCATCATAAAACAA 1624

  scaffold178|s     501793 CAACTTTTCAAAGACAGCACCATTTTTAGCAAAAGCAGTCCTGTCTTTCA 501842
                           v v v   i       i i  i    v i     i?i  v        v 
  rnd-5_family-       1625 GACCGTTTTAAAGACAACGCCGTTTTGAACAAAAANGGTACTGTCTTTGA 1674

  scaffold178|s     501843 AACC 501846
                             i 
  rnd-5_family-       1675 AATC 1678

Matrix = 20p43g.matrix
Kimura (with divCpGMod) = 31.21
Transitions / transversions = 1.30 (138/106)
Gap_init rate = 0.08 (75 / 918), avg. gap size = 1.69 (127 / 75)


882 27.14 3.51 3.30 scaffold178|size795848 502017 502500 (292895) C rnd-1_family-363#Unknown (82) 485 1 m_b897s001i64 48897

  scaffold178|s     502017 AATGACTGCTTGCTCAGTGTTGATGTGC-CTGATTTTAAAATTCCTAGAG 502065
                                    i ?  ?          -  - ?  i  i ii  i  v?ivv
C rnd-1_family-        485 AATGACTGCCTNCTNAGTGTTGATG-GCACNGACTTCAGGATCCCGNACC 437

  scaffold178|s     502066 A-GGACAGGAATGGTACTCATTAAAATTCAAG--AAGTC--AGCTGTCCA 502110
                            -  ? v?? i vv   ? --i    v-    --v    --i    -- i
C rnd-1_family-        436 ATGGNCCNNAGTTTTACNC--CAAAAA-CAAGTTCAGTCTGGGCTG--CG 392

  scaffold178|s     502111 GTATAAGGTGCTGTTGCCTATTTCAGGAGGAGAGAGTTGGTGGATCAGTG 502160
                               i     vi    vvi   ??iiv?  ?  ? vi  v     ? i  
C rnd-1_family-        391 GTATGAGGTGGCGTTGAACATTNNGACNGGNGANATCTGCTGGATNAATG 342

  scaffold178|s     502161 GGACATATCAACCACGAGTTTATAAAGACCT-GAGATTTTT-GCT-AATC 502207
                             v ? ?  vi  vv i vv  ?  v  i  -  ?      -   -iiv 
C rnd-1_family-        341 GGCCNTNTCCGCCCGGGGAGTANAATGATCTNGANATTTTTCGCTCGGGC 292

  scaffold178|s     502208 TTG-TGCAGCACATTTGGATTAA---TTTGAGCATTTATAGACAGATGAT 502253
                              -  ----    --  v  i ---      ?ivv ?v  i i      
C rnd-1_family-        291 TTGATG----ACAT--GGCTTGAACCTTTGAGNGGGTNGAGGCGGATGAT 248

  scaffold178|s     502254 GAATATCTAGGTGAGGCTCTAATTTGAGTGAAATTCCTTGCTTGTATCAC 502303
                            i?  iv ?  ?     ? i v vvi        v  ii v  vv  ii-
C rnd-1_family-        247 GGNTACGTNGGNGAGGCNCCACTGAAAGTGAAATGCCCCGGTTCGATTG- 199

  scaffold178|s     502304 AGTGTCTACAGAGAAGCAGCAAATGATGAAGAAAATTGTTCA----AGAC 502349
                           - ii  i-     i  v    ? vi    v iiv     ?vi----  i 
C rnd-1_family-        198 -GCATCC-CAGAGGAGAAGCANAGAATGATGGGCATTGTNAGGAGGAGGC 151

  scaffold178|s     502350 AGGAAACAATTAACAAATCGTTCAAGCGGTGGCAAATATTAAAACAGGTA 502399
                            ?  i  vi ?    ii?v        i    ?i?  vi i  i     i
C rnd-1_family-        150 ANGAGACCGTNAACAGGNGGTTCAAGCAGTGGNGNATCCTGAAGCAGGTG 101

  scaffold178|s     502400 TATTGCAATGATATCAGAGTGCATTGAAATGTGTTTGCTCCCAGCTCTGT 502449
                            vii  v    iv iv vi-    viv i   v   ?  v ? viv    
C rnd-1_family-        100 TTCCGCCATGACCTTTGCA-GCATGACAGTGTTTTTNCTGCNATTGCTGT 52

  scaffold178|s     502450 TACATCACAGCTTATCATTCAAAATGGCAAAGCATTGTTTAGTGTTGAGT 502499
                           ? i?v ?      ii            ?i iv vi     viv  ?    
C rnd-1_family-         51 NATNACNCAGCTTGCCATTCAAAATGGNGAGCCTCTGTTTCAGGTNGAGT 2

  scaffold178|s     502500 A 502500
                            
C rnd-1_family-          1 A 1

Matrix = 20p43g.matrix
Kimura (with divCpGMod) = 34.94
Transitions / transversions = 1.19 (69/58)
Gap_init rate = 0.05 (26 / 483), avg. gap size = 1.27 (33 / 26)


950 13.84 1.88 0.62 scaffold178|size795848 502562 502721 (292674) rnd-5_family-829#Unknown 350 511 (0) m_b897s001i65 48898

  scaffold178|s     502562 ATATACTTATTTATTCCTATGTATGT-CCACATGGCTTTTT--CCACTTG 502608
                                i                 ?v?-   v vi ii    --  vv   
  rnd-5_family-        350 ATATATTTATTTATTCCTATGTANCNACCAAAAAGTCTTTTGGCCTGTTG 399

  scaffold178|s     502609 ACCTGTTGCCTTGTTGGCTGGCTCAAGAAAAAGACAAAGTCAGAATCCGA 502658
                                             -     i                    iv?  
  rnd-5_family-        400 ACCTGTTGCCTTGTTGGC-GGCTCGAGAAAAAGACAAAGTCAGAACANGA 448

  scaffold178|s     502659 TTTCAGTCACAGATGAGTCTCTATTTTTCTATTGCTAGTTTTGGTCTGAA 502708
                                              i               ii   ii   i  i 
  rnd-5_family-        449 TTTCAGTCACAGATGAGTCCCTATTTTTCTATTGCCGGTTCCGGTTTGGA 498

  scaffold178|s     502709 TGTACAAAGCCAC 502721
                           iv       i   
  rnd-5_family-        499 CTTACAAAGTCAC 511

Matrix = 20p43g.matrix
Kimura (with divCpGMod) = 13.59
Transitions / transversions = 2.14 (15/7)
Gap_init rate = 0.02 (3 / 159), avg. gap size = 1.33 (4 / 3)


1031 22.92 3.14 6.49 scaffold178|size795848 503379 503728 (291667) C rnd-4_family-866#LTR/Copia (4454) 340 2 m_b897s001i66 48899

  scaffold178|s     503379 TAATAAGAATCGGCCA-----GAGCCGGGGAGGAATTTCAGAGATGGGCG 503423
                            i  ??  ?      i-----      ?     iii v ---  i     
C rnd-4_family-        340 TGATNNGANTCGGCCGTGGCGGAGCCGNGGAGGGGCTGC---GACGGGCG 294

  scaffold178|s     503424 GACATGGT-CAGAGTGTAGTTTAACTAAAAACAACTAGTGGCCTGGCTAG 503472
                                   -i i  i-     v  --  v  v    i         i?  
C rnd-4_family-        293 GACATGGTGTAAAGC-TAGTTAAA--AACAAGAACTGGTGGCCTGGTNAG 247

  scaffold178|s     503473 TCCCAACATGTA--CCAGTGTGCGGAGGTTGGTATTTTTAAAAATTGTGA 503520
                           i   i     i --i i  -   i     ii        - i    i  i
C rnd-4_family-        246 CCCCGACATGCAACTCGGT-TGCAGAGGTCAGTATTTTT-AGAATTATGG 199

  scaffold178|s     503521 AGGGTCTC-GTGACACCTTTTCTACTGTTTAATCATGGGAGCACCATGTG 503569
                           ?  ?i i -   ?    ?ii     vv       ?i v  v i  i    
C rnd-4_family-        198 NGGNCCCCAGTGNCACCNCCTCTACATTTTAATCNCGCGATCGCCGTGTG 149

  scaffold178|s     503570 CTTGACAATTCCTATGTGGA--TCTTGGTGTTCTCCTTTGCACTTGTTGA 503617
                             i   i       i   i -- v i  ?      i  i ii  i viv 
C rnd-4_family-        148 CTCGACGATTCCTACGTGAAATTGTCGGNGTTCTCTTTCGTGCTCGACTA 99

  scaffold178|s     503618 TTCCTTTGTGTGAATAAAGATCCACACACAGAAGATCCCAAAGATTCATG 503667
                                ?i   -i v?        v --- i        vvv    i --v
C rnd-4_family-         98 TTCCTNCGTG-AACNAAAGATCCTC---CGGAAGATCCGTCAGATCC--T 55

  scaffold178|s     503668 GGTGGATATAAAAGATCCTCATCCAATCAGATCATATACTACCTCCAATG 503717
                            i     v vvvi    i --   -- vi   ----    i     iv v
C rnd-4_family-         54 GATGGATCTTTCGGATCTT--TCC--TGGGAT----TACTGCCTCCGTTC 13

  scaffold178|s     503718 CCACTTTATTT 503728
                               v      
C rnd-4_family-         12 CCACGTTATTT 2

Matrix = 20p43g.matrix
Kimura (with divCpGMod) = 22.13
Transitions / transversions = 2.00 (50/25)
Gap_init rate = 0.08 (27 / 349), avg. gap size = 1.22 (33 / 27)


930 24.36 2.18 7.14 scaffold178|size795848 503412 503778 (291617) Copia7_TP#LTR/Copia 31 380 (85) m_b897s001i67 48900

  scaffold178|s     503412 CAGAGATGGGCGGACATGGT-CAGAGTGTAGTTTAACTAAAAACAACTAG 503460
                            i   v              -i i  i-     v  --  v  v    i 
  Copia7_TP#LTR         31 CGGAGCTGGGCGGACATGGTGTAAAGC-TAGTTAAA--AACAAGAACTGG 77

  scaffold178|s     503461 TGGCCTGGCTAGTCCCAACATGTA--CCAGTGTGCGGAGGTTGGTATTTT 503508
                                -  i?  i   i     i --i i  -   i     i        
  Copia7_TP#LTR         78 TGGCC-GGTNAGCCCCGACATGCAACTCGGT-TGCAGAGGTCGGTATTTT 125

  scaffold178|s     503509 TAAAAATTGTGAAGGGTCTC-GTGACACCTTTTCTACTGTTTAATCATGG 503557
                            - i    i  iv  vi i -   ?    vii     vv       ii v
  Copia7_TP#LTR        126 T-AGAATTATGGTGGTCCCCGGTGNCACCACCTCTACATTTTAATCGCGC 174

  scaffold178|s     503558 GA-GCACCATGTGCTTGACAATTCCTATGTGG-ATCTTGGTGTTCTCCTT 503605
                             -   - i      i   i       i  ii-  v i  ?     -   
  Copia7_TP#LTR        175 GACGCA-CGTGTGCTCGACGATTCCTACGTAATATGTCGGNGTTCT-CTT 222

  scaffold178|s     503606 TGCACTTGTTGATTCCTTTGTGTGAATAAAGATCCACACACAGAAGATCC 503655
                           i ii  i viv     -- ii  i v?        v --- i        
  Copia7_TP#LTR        223 CGTGCTCGACTATTCC--TACGTAACNAAAGATCCTC---CGGAAGATCC 267

  scaffold178|s     503656 CAAAGATTCATGGGTGGATATAAAAGATCCTCATCCAATCAGATCATATA 503705
                           vvv    i --v i     v vvvi    i  --  ii--i   ----  
  Copia7_TP#LTR        268 GTCAGATCC--TGATGGATCTTTCGGATCTTC--CCGG--GGAT----TA 307

  scaffold178|s     503706 CTACCTCCAATGCCACTTTATTTTATCAGTCCCCCCAAGCTTGGCCG-GG 503754
                             i     iviv    v v    vi              v?  --  -  
  Copia7_TP#LTR        308 CTGCCTCCGTCCCCACGTAATTTAGTCAGTCCCCCCAAGGNTG--CGTGG 355

  scaffold178|s     503755 TCTCAC-CAAGGCAATCTTGGTAAA 503778
                           i v  ?-  i v   ?     i   
  Copia7_TP#LTR        356 CCACANGCAGGTCAANCTTGGCAAA 380

Matrix = 20p43g.matrix
Kimura (with divCpGMod) = 23.40
Transitions / transversions = 1.68 (52/31)
Gap_init rate = 0.09 (32 / 366), avg. gap size = 1.03 (33 / 32)


5677 17.07 4.30 1.04 scaffold178|size795848 505635 506658 (288737) scaffold75|size1059443_(dbseq-nr_397)_[194842,201310]#LTR/Gypsy 1 1057 (5412) m_b897s001i69 48901

  scaffold178|s     505635 TGACATAGGTCAATTATCTACTCTACAGTAGTATTCTTAGGGTACCTTAA 505684
                                    i               v ii    i   v  i      v  
  scaffold75|si          1 TGACATAGGCCAATTATCTACTCTAAAACAGTACTCTAAGAGTACCTGAA 50

  scaffold178|s     505685 AGAT-----------CTCAGGAGATGCTAGTCATCCCTCAATGATCCAAA 505723
                               -----------  i          i v      i v v v iiiv 
  scaffold75|si         51 AGATACCCTTAATTTCTTAGGAGATGCTGGACATCCCCCTAAGTTTTGCA 100

  scaffold178|s     505724 GTCTTGCTAATAAGCAAGAATTGCTTCACTACCCAAAAATATCATCTGGG 505773
                                     vv           i    i            i   i    
  scaffold75|si        101 GTCTTGCTAAATAGCAAGAATTGTTTCATTACCCAAAAATACCATTTGGG 150

  scaffold178|s     505774 ACAAAATGCTCTAAGTCACTAACTAATGACATTAGAGCCATACCA----- 505818
                               ii      i     vv  v  v     ivii v   i i  -----
  scaffold75|si        151 ACAAGGTGCTCTGAGTCAGGAAATACTGACACAGAATCCACATCACTTGA 200

  scaffold178|s     505819 -GATGT-GTGTCGAACC--TAC--------ACAAAACA--TCTCATTGTG 505854
                           -    v-  ivv  v  --i  --------    i v --     i    
  scaffold75|si        201 AGATGAAGTAGAGATCCATCACTGTAAGATACAAGAGAGCTCTCACTGTG 250

  scaffold178|s     505855 TCATTAGCAC-AAAACATACCAATTCTATGTAGAATCCTACATGGTCTCG 505903
                             v       -i   ii     i     iivi  vii      i  i   
  scaffold75|si        251 TCTTTAGCACTGAAATGTACCAGTTCTACAGGGATCTCTACATAGTTTCG 300

  scaffold178|s     505904 TTTTGCCAAAATGAAGCATGTTTGCTTCATCATGGT----------GTAT 505943
                                                               ---------- v  
  scaffold75|si        301 TTTTGCCAAAATGAAGCATGTTTGCTTCATCATGGTTCATCATGGTGGAT 350

  scaffold178|s     505944 TGGTACTTCACAATAGTATCTAAATTAACTCACAAAAATA-CAAAGCTGA 505992
                             v  v         vv                       -         
  scaffold75|si        351 TGTTAATTCACAATATGATCTAAATTAACTCACAAAAATAACAAAGCTGA 400

  scaffold178|s     505993 AAAGCATACTACAAGATTTTTAAATACTGTTCAGCTTAGGTCACTATCGA 506042
                             i  vi  vv          v      v                     
  scaffold75|si        401 AAGGCCCACATCAAGATTTTTTAATACTTTTCAGCTTAGGTCACTATCGA 450

  scaffold178|s     506043 TCGATAACATACATGAGTGAATTCTTTTTTGGACCGTCTGTCCATCGCCA 506092
                                   v   vi   i     i    i    i          v v   
  scaffold75|si        451 TCGATAACCTACTCGAGCGAATTTTTTTCTGGATCGTCTGTCCAGCTCCA 500

  scaffold178|s     506093 CACTGTCCTTTGACCGTCCGTCGCCGTCAAACTGACTCACGTCA-GTCCA 506141
                                -    i           ii   ---  i    i      -    v
  scaffold75|si        501 CACTG-CCTTCGACCGTCCGTCATCGT---ACCGACTTACGTCAAGTCCT 546

  scaffold178|s     506142 ACATTATTGCGTCTGTCTTCCGCCAGTCGAGAGTTCAGCATCCACGTGTT 506191
                           i v ii i              i        v     i i    v   v 
  scaffold75|si        547 GCTTCGTCGCGTCTGTCTTCCGTCAGTCGAGCGTTCAACGTCCAGGTGAT 596

  scaffold178|s     506192 CGCCTGTAGAGCCATTGTCTGTTAAGCACCCGTAAGTAGTAGCACCACGT 506241
                              iv          i    i  i   iv v            i      
  scaffold75|si        597 CGCTAGTAGAGCCATCGTCTATTGAGCGACGGTAAGTAGTAGCGCCACGT 646

  scaffold178|s     506242 CTGCACTGTGTAATCCCGCCGCCAAGAAGATTTGTGCAAAGCGTGTCTTG 506291
                            v  v  ii vi               ---  i   vi          i 
  scaffold75|si        647 CAGCCCTACGAGATCCCGCCGCCAAGA---TTCGTGAGAAGCGTGTCTCG 693

  scaffold178|s     506292 TTTGAGTGCGCCCTGCCACGAAGCTCCTACAAGACCCTTTTCTTAGGTAC 506341
                                        i                                    
  scaffold75|si        694 TTTGAGTGCGCCCCGCCACGAAGCTCCTACAAGACCCTTTTCTTAGGTAC 743

  scaffold178|s     506342 AAGTCTCGGAGCAACCCTCTCAAGAATGTCTACAGAGAAGATCGCACCCG 506391
                              i         i                   i    i      i   i
  scaffold75|si        744 AAGCCTCGGAGCAGCCCTCTCAAGAATGTCTACGGAGAGGATCGCGCCCA 793

  scaffold178|s     506392 TCGGGCTTAAGAATCAAGAGTGCAAGCATGGAAGAGGTGGCGAGAAAGCC 506441
                                     iv i     i   i   ii     i              i
  scaffold75|si        794 TCGGGCTTAAACACCAAGAATGCGAGCGCGGAAGGGGTGGCGAGAAAGCT 843

  scaffold178|s     506442 CCTATCCGTGATGTGCCGGACCGGGACCCAGTTCAAGAAGCTTTGGACCT 506491
                             i     vv       i              i        i     i  
  scaffold75|si        844 CCCATCCGGTATGTGCCAGACCGGGACCCAGTCCAAGAAGCCTTGGATCT 893

  scaffold178|s     506492 CAAGCCTGAGACCCTCAAGTGTACCCTTGCGAACGGGTCAGAAACCAGAG 506541
                           i     i   v          i     i     i            v   
  scaffold75|si        894 TAAGCCCGAGTCCCTCAAGTGCACCCTCGCGAATGGGTCAGAAACCCGAG 943

  scaffold178|s     506542 TCACGGTTTGGTCTAGTCATGGTACCAACAAGCAGTTTGTACTGCTTGTG 506591
                                        ii v  i         i       ii      vi   
  scaffold75|si        944 TCACGGTTTGGTCCGGACACGGTACCAACGAGCAGTTCATACTGCACGTG 993

  scaffold178|s     506592 AACAAGGCATGCAGTACCGCCAAGAAGATGGGACTAGCCGATGACCCCCT 506641
                                   i i               i     ii  ----  vv  v   
  scaffold75|si        994 AACAAGGCGTACAGTACCGCCAAGAAAATGGGGTTA----ATTCCCGCCT 1039

  scaffold178|s     506642 -CAGCAAGACTGAGAAAG 506658
                           - ii i  i i  i  i 
  scaffold75|si       1040 GCGACGAGGCCGAAAAGG 1057

Matrix = 20p43g.matrix
Kimura (with divCpGMod) = 16.25
Transitions / transversions = 1.88 (113/60)
Gap_init rate = 0.02 (23 / 1023), avg. gap size = 2.39 (55 / 23)

39334 7.00 0.36 0.32 scaffold178|size795848 506622 511579 (283816) scaffold64|size1002091_(dbseq-nr_604)_[196390,202831]#LTR/Gypsy 1080 6039 (403) m_b897s001i70 48901

  scaffold178|s     506622 GGACTAGCCGATGACCCCCTCAGCAAGACTGAGAAAG-AGAGAAAGACTG 506670
                            i   v                               -   i      i 
  scaffold64|si       1080 GAACTTGCCGATGACCCCCTCAGCAAGACTGAGAAAGGAGAAAAAGACCG 1129

  scaffold178|s     506671 CAGAGTCGCTCTCCCTAAAGGCCGACATACCTGCCTTAAGGACAAAAATG 506720
                                  i                    i ii                  
  scaffold64|si       1130 CAGAGTCACTCTCCCTAAAGGCCGACATGCTCGCCTTAAGGACAAAAATG 1179

  scaffold178|s     506721 ACCAACTCGGCCCTAGAAGTTTTCCAACTCTATGCCAACCTTCTCACTGA 506770
                              i                   i        i                 
  scaffold64|si       1180 ACCGACTCGGCCCTAGAAGTTTTTCAACTCTACGCCAACCTTCTCACTGA 1229

  scaffold178|s     506771 GGAGGCACGTCAGCCCTGGGACTTAATTGTCAAGGAGCAGACGGAGTCAA 506820
                                                                     i       
  scaffold64|si       1230 GGAGGCACGTCAGCCCTGGGACTTAATTGTCAAGGAGCAGACAGAGTCAA 1279

  scaffold178|s     506821 CACCCTTTCATGACATCTTCGGAGTCAAAAGGAAGAAGTCACGGGGCTAA 506870
                           vv        i               i               v    v i
  scaffold64|si       1280 GTCCCTTTCACGACATCTTCGGAGTCGAAAGGAAGAAGTCACCGGGCAAG 1329

  scaffold178|s     506871 ACGTCCGAGACATTCAGGAGGTGCCACTTTCTCCACCTCCAATCGTGTTT 506920
                                    v                v  v                    
  scaffold64|si       1330 ACGTCCGAGTCATTCAGGAGGTGCCAGTTACTCCACCTCCAATCGTGTTT 1379

  scaffold178|s     506921 TGCACATGACGTGGGAGAAAATTTGAAATTCTATATTTCGAATTGCCTCA 506970
                           i          ii  vi                      i          
  scaffold64|si       1380 CGCACATGACGCAGGCAAAAATTTGAAATTCTATATTTCAAATTGCCTCA 1429

  scaffold178|s     506971 AGAAGCCCAACAAGGTTTGGGTGTGTCAGTTTGTGCAGCATGTGATGCAG 507020
                                                  i               ii         
  scaffold64|si       1430 AGAAGCCCAACAAGGTTTGGGTGCGTCAGTTTGTGCAGCGCGTGATGCAG 1479

  scaffold178|s     507021 ATGAACAACTACGTGGAAGACCTCCCATGTTTGTATTACAGCCCGAGCAC 507070
                           v                         i                     i 
  scaffold64|si       1480 CTGAACAACTACGTGGAAGACCTCCCGTGTTTGTATTACAGCCCGAGCGC 1529

  scaffold178|s     507071 AATCACAATGACCCAACAGGTCTTCTCCTTCACTGACACGGAGCTTGCAT 507120
                             vi  i                v             i    i       
  scaffold64|si       1530 AAGTACGATGACCCAACAGGTCTACTCCTTCACTGACGCGGAACTTGCAT 1579

  scaffold178|s     507121 GCCATATATTGC-CATGTGTCCGTTGAAGTGGCAGGACCAGTACCACTTG 507169
                                  v    -                                     
  scaffold64|si       1580 GCCATATCTTGCGCATGTGTCCGTTGAAGTGGCAGGACCAGTACCACTTG 1629

  scaffold178|s     507170 CTTGAGAAGTGCTATCCCAAAGAGGTTAAGCCTCTATTACTCATCCTTGA 507219
                                             i   i               i     i     
  scaffold64|si       1630 CTTGAGAAGTGCTATCCCGAAGGGGTTAAGCCTCTATTGCTCATTCTTGA 1679

  scaffold178|s     507220 GCGAATTGTGGTGGCACACTCAGTGGATGAGAGGCAGTCGTCTTCTAAGC 507269
                                   v      i   i                              
  scaffold64|si       1680 GCGAATTGAGGTGGCGCACCCAGTGGATGAGAGGCAGTCGTCTTCTAAGC 1729

  scaffold178|s     507270 CTGCAAAGGCCCAAGGAGCTGAACAGCCCTCCAAGAAGTTTACGCTAGGC 507319
                                                                   ii        
  scaffold64|si       1730 CTGCAAAGGCCCAAGGAGCTGAACAGCCCTCCAAGAAGTTCGCGCTAGGC 1779

  scaffold178|s     507320 GCATGAATTCCCAGGAAGCCCAAGCAAGCATGCACGGAGTATACACGCAC 507369
                              i         i                i             i   ii
  scaffold64|si       1780 GCACGAATTCCCAAGAAGCCCAAGCAAGCACGCACGGAGTATACGCGCGT 1829

  scaffold178|s     507370 AGACAAGAACTGCAAGCTATGCAAAAAGCATGGGGGCGTGCACACCACAC 507419
                                        i                        ii        i 
  scaffold64|si       1830 AGACAAGAACTGCGAGCTATGCAAAAAGCATGGGGGCGCACACACCACGC 1879

  scaffold178|s     507420 ATGACACCGTGGAGTGTTGCCGTTACAACAAGGATGGAACTCTTATGCAG 507469
                             i      i       i             i  i       i  i  ii
  scaffold64|si       1880 ATAACACCGCGGAGTGTCGCCGTTACAACAAAGACGGAACTCCTACGCGA 1929

  scaffold178|s     507470 AGTACTTTCGGTCAAGCTGCGCAAAAGTCTCACGAGGATAGTCGCCGCAA 507519
                           i          v        i i      i i      i       v   
  scaffold64|si       1930 GGTACTTTCGGGCAAGCTGCACGAAAGTCCCGCGAGGACAGTCGCCCCAA 1979

  scaffold178|s     507520 GAAGTCCTACACCCAGGTCTTGGCTTGCATGGAGAAACTTGAAAAGTCTC 507569
                                     i              i                i       
  scaffold64|si       1980 GAAGTCCTACGCCCAGGTCTTGGCTCGCATGGAGAAACTTGAGAAGTCTC 2029

  scaffold178|s     507570 TCAAGAAAGCCAACAAAAAAGGCAAGAAACATCACTGTCGCCAAGAAAGT 507619
                                              -          i  i i     v        
  scaffold64|si       2030 TCAAGAAAGCCAACAAAAA-GGCAAGAAACGTCGCCGTCGCGAAGAAAGT 2078

  scaffold178|s     507620 -ACAGCGATTCTGACTCATCCTGAAGTGTTGGGTCGGGTAGTACCGGAGA 507668
                           -          i                                   i  
  scaffold64|si       2079 GACAGCGATTCCGACTCATCCTGAAGTGTTGGGTCGGGTAGTACCGGGGA 2128

  scaffold178|s     507669 AAATGAAAATAGATGTAAGAAA-TTAAAACTAACCACAAGTTAGCTCATT 507717
                                       v         -              i       iv   
  scaffold64|si       2129 AAATGAAAATAGTTGTAAGAAAATTAAAACTAACCACGAGTTAGCCAATT 2178

  scaffold178|s     507718 ACACTACCCCTGGTCCGATAAAAACTAGCAGTAACCAAAAATTAGAATTA 507767
                                                      v                      
  scaffold64|si       2179 ACACTACCCCTGGTCCGATAAAAACTACCAGTAACCAAAAATTAGAATTA 2228

  scaffold178|s     507768 AATGATGAAA-----ATTTTGGATTATTCGAGATCCCTAGTGGACGCAAT 507812
                                ii   -----   ii            vi  i         i  i
  scaffold64|si       2229 AATGACAAAATTTTAATTCCGGATTATTCGAGTCCCTTAGTGGACGTAAC 2278

  scaffold178|s     507813 TTTGAAAAATCTCAGAAGACACCTTGAACTTATCCACCAACTTTGATGTA 507862
                                         -         i      i     i            
  scaffold64|si       2279 TTTGAAAAATCTCA-AAGACACCTCGAACTTGTCCACTAACTTTGATGTA 2327

  scaffold178|s     507863 AAATCCAACTCAGTGAGGGACACCTTACATAAATCAAAGTTGAACAAGCC 507912
                           i vi                    i               ii vii    
  scaffold64|si       2328 GATCCCAACTCAGTGAGGGACACCCTACATAAATCAAAGTCAATTGAGCC 2377

  scaffold178|s     507913 ATTTAATGCACAAAAATCAATGGACTCAGTAGCAGCAGTACTCGCTATGC 507962
                             i   iv                       i          v   i i 
  scaffold64|si       2378 ATCTAACCCACAAAAATCAATGGACTCAGTAACAGCAGTACTAGCTGTAC 2427

  scaffold178|s     507963 AAAAACTAGCGACCGGAAGTCAGTCATTGACAAAACTCAAACACTTGTCC 508012
                                i       i           v i                      
  scaffold64|si       2428 AAAAATTAGCGACTGGAAGTCAGTCCTCGACAAAACTCAAACACTTGTCC 2477

  scaffold178|s     508013 AGGAGTTGCAAAAACAACTTCTTGAAGGTACTATTGGACACTGGTTCTGA 508062
                                 i                  ii                    i  
  scaffold64|si       2478 AGGAGTCGCAAAAACAACTTCTTGAGAGTACTATTGGACACTGGTTCCGA 2527

  scaffold178|s     508063 TGGTGACCTCATGTTCCATGAAAAAGGAACCCCCAAGCGTTTTCCCTACT 508112
                                                          v                  
  scaffold64|si       2528 TGGTGACCTCATGTTCCATGAAAAAGGAACCACCAAGCGTTTTCCCTACT 2577

  scaffold178|s     508113 TGACTAGGCAGGTGTCAAAGTCTTGGCACACGTCAAATGGGTGCTTCCAA 508162
                                                             i               
  scaffold64|si       2578 TGACTAGGCAGGTGTCAAAGTCTTGGCACACGTCGAATGGGTGCTTCCAA 2627

  scaffold178|s     508163 ACCAAAGGAAGAGGCAAAGTCACTCTAAAGTTCCTAGAGTACTCCAATGG 508212
                                          i    i        i                 ii 
  scaffold64|si       2628 ACCAAAGGAAGAGGCGAAGTTACTCTAAAATTCCTAGAGTACTCCAACAG 2677

  scaffold178|s     508213 CAAGGAATACACAGTAAAACCTGATGTTGTTGAGTATGATGGAAAAAAGA 508262
                                          v              v           v       
  scaffold64|si       2678 CAAGGAATACACAGTTAAACCTGATGTTGTGGAGTATGATGGTAAAAAGA 2727

  scaffold178|s     508263 TGGCTAAGCCAGCGCTTGACCTCATCTTAGGTGTAAAAACACTAAGAGAG 508312
                                         i                                   
  scaffold64|si       2728 TGGCTAAGCCAGCGTTTGACCTCATCTTAGGTGTAAAAACACTAAGAGAG 2777

  scaffold178|s     508313 CTTGGAATTGTTCTAGATTTTCGAACAAAGGATATTACCATTGATGAGAT 508362
                                                                             
  scaffold64|si       2778 CTTGGAATTGTTCTAGATTTTCGAACAAAGGATATTACCATTGATGAGAT 2827

  scaffold178|s     508363 CATCTTGCTGATGAGAGACATCAACAGTCTGTCAACTAGCTCTAAGATTG 508412
                                   i                                         
  scaffold64|si       2828 CATCTTGCCGATGAGAGACATCAACAGTCTGTCAACTAGCTCTAAGATTG 2877

  scaffold178|s     508413 AAAAAGCTTGGTCAGTTAACCACAGCATGATTCATGAACCACGTAGCACT 508462
                                                                         i   
  scaffold64|si       2878 AAAAAGCTTGGTCAGTTAACCACAGCATGATTCATGAACCACGTAGTACT 2927

  scaffold178|s     508463 GAGGAAGCCACTCATCATGCCGTTCACATCTTACATGCAAAATATGAAAA 508512
                                         v i   v            v                
  scaffold64|si       2928 GAGGAAGCCACTCAGCGTGCAGTTCACATCTTAGATGCAAAATATGAAAA 2977

  scaffold178|s     508513 AGCAGACCTCCAATCAGTTGTTGACAACAACTGTCCTTACCTCAGTCTAC 508562
                                                         i      i    i       
  scaffold64|si       2978 AGCAGACCTCCAATCAGTTGTTGACAACAATTGTCCTCACCTTAGTCTAC 3027

  scaffold178|s     508563 AAGATCAAAATAATAGTTGTTGGAGCTCCTCCGTAAATACGAGGACCTCT 508612
                                       --                                    
  scaffold64|si       3028 AAGATCAAAATA--AGTTGTTGGAGCTCCTCCGTAAATACGAGGACCTCT 3075

  scaffold178|s     508613 TTGATGGTACACTAGGTGATTGGAACACTGAGCCTGTCTGCTTTGAACTG 508662
                                                    i             v   i      
  scaffold64|si       3076 TTGATGGTACACTAGGTGATTGGAATACTGAGCCTGTCTCCTTCGAACTG 3125

  scaffold178|s     508663 AAGGAAGGTGTAAAACCATACCATGGCAGAGCCTACCCAGTACCACATTC 508712
                                     i      i                       i        
  scaffold64|si       3126 AAGGAAGGTGCAAAACCGTACCATGGCAGAGCCTACCCAGTGCCACATTC 3175

  scaffold178|s     508713 AATCAAAGAGACTCTCATGAAAGAGCTCAAAAGACTATGTGACCTGGGGG 508762
                            i v                                         i    
  scaffold64|si       3176 AGTAAAAGAGACTCTCATGAAAGAGCTCAAAAGACTATGTGACCTAGGGG 3225

  scaffold178|s     508763 TATTACAGTGGCAGCCTGCATCTGAATGGGCTATACCATCGTTCAGAGTA 508812
                             i             i               vi           v    
  scaffold64|si       3226 TACTACAGTGGCAGCCCGCATCTGAATGGGCTTCACCATCGTTCATAGTA 3275

  scaffold178|s     508813 CCAAAAAAAGATCAGACTGTACGTTTCCTAAGTGATTTTAGAGAAGTAAA 508862
                             -                                               
  scaffold64|si       3276 CC-AAAAAAGATCAGACTGTACGTTTCCTAAGTGATTTTAGAGAAGTAAA 3324

  scaffold178|s     508863 CAAAAGGATAGTTAGAAAACCATTCCCGCTACCTAAAATTAGTATAGTCA 508912
                                                       i               i     
  scaffold64|si       3325 CAAAAGGATAGTTAGAAAACCATTCCCGTTACCTAAAATTAGTACAGTCA 3374

  scaffold178|s     508913 TGCAAGAGTTAGAAGGTTTCACTTTTGCCACAGCCCTCGATTTAAACGTG 508962
                                                                i         i  
  scaffold64|si       3375 TGCAAGAGTTAGAAGGTTTCACTTTTGCCACAGCCCTTGATTTAAACATG 3424

  scaffold178|s     508963 GGCTACTACACCATTAGGTTGGATCCAGATGCATCCAAAATCTGCACCAT 509012
                                                                 i           
  scaffold64|si       3425 GGCTACTACACCATTAGGTTGGATCCAGATGCATCCAAGATCTGCACCAT 3474

  scaffold178|s     509013 TATATTTCCATGGGGTAAGTACTTTTACCTCAGGTTGCCAATGGAAATTG 509062
                                                  i            i       i     
  scaffold64|si       3475 TATATTTCCATGGGGTAAGTACTCTTACCTCAGGTTACCAATGGGAATTG 3524

  scaffold178|s     509063 CTGGTTCTCCGGACATATTTCAATAAAAAATGATGGAACTAATGGCCACC 509112
                                                   vi       i                
  scaffold64|si       3525 CTGGTTCTCCGGACATATTTCAATCGAAAATGACGGAACTAATGGCCACC 3574

  scaffold178|s     509113 CTTGAGTACATAAGAGCTTACATTGATGATCTACTATGTATTACCAAAGG 509162
                                  v i                               i     i  
  scaffold64|si       3575 CTTGAGTTCGTAAGAGCTTACATTGATGATCTACTATGTATCACCAAGGG 3624

  scaffold178|s     509163 AACCCTGGAAGACCACCGGGCTAAATTAGATTTGGTCCTCTCCAGACTGC 509212
                                            v         i  v                   
  scaffold64|si       3625 AACCCTGGAAGACCACCTGGCTAAATTGGAATTGGTCCTCTCCAGACTGC 3674

  scaffold178|s     509213 AAGATGCGAACTT-AAAGTAAATGCTTGCAAATCAAACTTCTGTGCCATT 509261
                                      i -            i                       
  scaffold64|si       3675 AAGATGCGAACCTAAAAGTAAATGCTCGCAAATCAAACTTCTGTGCCATT 3724

  scaffold178|s     509262 GAAACAGAATATCTTTTTCTTCATCCTCTCACAAGATGGAATGAAACCAC 509311
                                        -  vvv v           i   v     v       
  scaffold64|si       3725 GAAACAGAATATC-TTGGGTACATCCTCTCACGAGAGGGAATTAAACCAC 3773

  scaffold178|s     509312 AACCCAAGAAGGTTAAGTCGATACTTGCACTGACACCGCCCAAAAATGTC 509361
                                        vv                                   
  scaffold64|si       3774 AACCCAAGAAGGTACAGTCGATACTTGCACTGACACCGCCCAAAAATGTC 3823

  scaffold178|s     509362 AAAGACCTCTGTAGATTCCTTGGCATGGTCCAATACTATCGAGATCTTTG 509411
                                    i       i                                
  scaffold64|si       3824 AAAGACCTCCGTAGATTTCTTGGCATGGTCCAATACTATCGAGATCTTTG 3873

  scaffold178|s     509412 GGCACGACACAGCGAAATGCTTGCCCCACTCACAAGCTTGGTAGGCGAGT 509461
                                 i i                            i v          
  scaffold64|si       3874 GGCACGGCGCAGCGAAATGCTTGCCCCACTCACAAGCCTCGTAGGCGAGT 3923

  scaffold178|s     509462 GTGGTCATACCAAATAATCCAAACTTCTCAATGTTAAAAAGAAACCCTGG 509511
                                         i                v                  
  scaffold64|si       3924 GTGGTCATACCAAACAATCCAAACTTCTCAAGGTTAAAAAGAAACCCTGG 3973

  scaffold178|s     509512 AGATGGACTGAGGAACATCAAAAAGCATTCAATGACGTAAAGGCCACTAT 509561
                            i                 -          i                   
  scaffold64|si       3974 AAATGGACTGAGGAACATC-AAAAGCATTCGATGACGTAAAGGCCACTAT 4022

  scaffold178|s     509562 TGCCAAAGACGTGTCCTAGGCCTACCCTGATTACTCAAAAGGGTTTGAGA 509611
                           i        i       v                                
  scaffold64|si       4023 CGCCAAAGATGTGTCCTTGGCCTACCCTGATTACTCAAAAGGGTTTGAGA 4072

  scaffold178|s     509612 TCTATACTGACGGATCCAAGAGACAACTTGGAGCTGTCATTACGCAGAAC 509661
                                     i                       i        v      
  scaffold64|si       4073 TCTATACTGATGGATCCAAGAGACAACTTGGAGCCGTCATTACTCAGAAC 4122

  scaffold178|s     509662 AACCCGCCAAATGGCATTATTCAGCAGAAAACTCTCTGTCTATCAGCAAA 509711
                               v   -   v     v                      i        
  scaffold64|si       4123 AACCGGCC-AATTGCATTTTTCAGCAGAAAACTCTCTGTCTGTCAGCAAA 4171

  scaffold178|s     509712 AATACAGCGTAACCGAAATTGAACTTCTAGCCATAGTTGAAACACTCAAA 509761
                                                             v               
  scaffold64|si       4172 AATACAGCGTAACCGAAATTGAACTTCTAGCCATTGTTGAAACACTCAAA 4221

  scaffold178|s     509762 GAGTTCAAAGGAATGTTATGGGGCCAACCAATTGTAGTCTACACAGACCA 509811
                             i            i i        i                       
  scaffold64|si       4222 GAATTCAAAGGAATGCTGTGGGGCCAGCCAATTGTAGTCTACACAGACCA 4271

  scaffold178|s     509812 CAAAAACCTCATGCAAGATGCACTCGGTTTAACCTGTGACAGGGTTTACA 509861
                              i                                             -
  scaffold64|si       4272 CAAGAACCTCATGCAAGATGCACTCGGTTTAACCTGTGACAGGGTTTAC- 4320

  scaffold178|s     509862 CG-TGGCATTTATTGCTAGAGGAATATGGTCCAGAAAT-GTGTACATCAA 509909
                             -    i      i                 v     -           
  scaffold64|si       4321 CGTTGGCGTTTATTACTAGAGGAATATGGTCCTGAAATCGTGTACATCAA 4370

  scaffold178|s     509910 AGGAATCCACAACACAGTTGCGGATGCGAGTTCATGCCTTGACTTTGGTC 509959
                                                        v    i               
  scaffold64|si       4371 AGGAATCCACAACACAGTTGCGGATGCGATTTCACGCCTTGACTTTGGTC 4420

  scaffold178|s     509960 CAATAATGGATGTCAAGGAAAACTGGATGACCTTCACCAAATGCTGGTGC 510009
                              i  v   i                                      i
  scaffold64|si       4421 CAACAAAGGACGTCAAGGAAAACTGGATGACCTTCACCAAATGCTGGTGT 4470

  scaffold178|s     510010 TATTACACTATGCAAGCAGAAGAGGGCCCATCCCCAGTCAAACACTCAGA 510059
                                          v         i           ivv          
  scaffold64|si       4471 TATTACACTATGCAATCAGAAGAGGACCCATCCCCAGCACAACACTCAGA 4520

  scaffold178|s     510060 CCGCACGAATTTTGTGTTTGCAAACCGCAGCAAAGAGAATGCAACCTATC 510109
                             v  i   i           v         i          i i     
  scaffold64|si       4521 CCTCATGAACTTTGTGTTTGCTAACCGCAGCGAAGAGAATGCGATCTATC 4570

  scaffold178|s     510110 CTTTGGCAGTTAGTGAGATTGCCGCAGCTCAACACACGGATAAAATGCTG 510159
                            ii  i     v v                    v               
  scaffold64|si       4571 CCCTGACAGTTCGGGAGATTGCCGCAGCTCAACAAACGGATAAAATGCTG 4620

  scaffold178|s     510160 GACAAACTCAGCCTGCTGGAGGCATACAAACCTTAGCTGGTAGAAAATGT 510209
                                                            i                
  scaffold64|si       4621 GACAAACTCAGCCTGCTGGAGGCATACAAACCTCAGCTGGTAGAAAATGT 4670

  scaffold178|s     510210 TCAAGTACTGTGCAAGGATGGCAAACTTGTCATCCCACAGGAACTCCAGC 510259
                                          i                                  
  scaffold64|si       4671 TCAAGTACTGTGCAAAGATGGCAAACTTGTCATCCCACAGGAACTCCAGC 4720

  scaffold178|s     510260 AGTGAGCAATACAGTGGTACCATCACTACCTGCAGCATCCAGGGACAACC 510309
                             i     i                                         
  scaffold64|si       4721 AGCGAGCAGTACAGTGGTACCATCACTACCTGCAGCATCCAGGGACAACC 4770

  scaffold178|s     510310 CATCTTGAAGAGACTCTTTGCACTGCAATGTATTGGAAAGGACTGGGACA 510359
                            i   i     i      -- i    i              vi  i    
  scaffold64|si       4771 CGTCTCGAAGAAACTCTT--CGCTGCGATGTATTGGAAAGGTTTGAGACA 4818

  scaffold178|s     510360 TTTAGTTTGCACCTTTGTCAAAAG-TGCCACAAATGCCAAGTCAACAAAT 510408
                           i iv  ii               i-  i  i                  i
  scaffold64|si       4819 CTCTGTCCGCACCTTTGTCAAAAATTGTCATAAATGCCAAGTCAACAAAC 4868

  scaffold178|s     510409 GACGCCAATGCAAGTACTGTAAATTACCAACAAAGTTGGTTATATCAAAC 510458
                                   iii      v       i  v     i      i       -
  scaffold64|si       4869 GACGCCAACATAAGTACGGTAAATTGCCTACAAAATTGGTTGTATCAAA- 4917

  scaffold178|s     510459 CCCTGGGAAGCACTCTGTATGGACCTGATAGGACCATACACTCTCAAGGG 510508
                                   i i   v   i       i  v                    
  scaffold64|si       4918 CCCTGGGAGGTACTATGTGTGGACCTAATCGGACCATACACTCTCAAGGG 4967

  scaffold178|s     510509 CAAAGAACACAGTGAAATTGACTTTATGTGTGTCACAATGATAGATCCAG 510558
                                 vvi  v                                      
  scaffold64|si       4968 CAAAGACGGCACTGAAATTGACTTTATGTGTGTCACAATGATAGATCCAG 5017

  scaffold178|s     510559 CTACCAGCTGGTTCGAAATTGTGGAATTACCAGTAACTGAATTCAATTCT 510608
                                  i                  i    i                  
  scaffold64|si       5018 CTACCAGTTGGTTCGAAATTGTGGAACTACCGGTAACTGAATTCAATTCT 5067

  scaffold178|s     510609 GTTTCTCCCATGGGTAAAAAGGGCCGCAAGGGTACTAACACACATAATTA 510658
                              v      v    -         v                      v 
  scaffold64|si       5068 GTTACTCCCAAGGGT-AAAAGGGCCTCAAGGGTACTAACACACATAATAA 5116

  scaffold178|s     510659 ACCTAAGGAAGCTTACTTTGATAAATCATCAGCACAAGTTGGCTCTTTAG 510708
                                 i     v                                     
  scaffold64|si       5117 ACCTAAAGAAGCATACTTTGATAAATCATCAGCACAAGTTGGCTCTTTAG 5166

  scaffold178|s     510709 TAAACAAGATCTGGTTTAGCCATTACCCATGTTGTCAAGTAATCATTTAC 510758
                                                i       i                    
  scaffold64|si       5167 TAAACAAGATCTGGTTTAGCCGTTACCCACGTTGTCAAGTAATCATTTAC 5216

  scaffold178|s     510759 GACAATGGAAGCGAGTTCAAGCTCAATTTTGAAACCCTATGTGATTCATA 510808
                                                        i                    
  scaffold64|si       5217 GACAATGGAAGCGAGTTCAAGCTCAATTTCGAAACCCTATGTGATTCATA 5266

  scaffold178|s     510809 CAGTATCAAGTGTAAGCCGACCAGCATCAAGAACCCCCAAGCGAATGCAA 510858
                            i        i       i              -        i  i    
  scaffold64|si       5267 CGGTATCAAGCGTAAGCCAACCAGCATCAAGAA-CCCCAAGCAAACGCAA 5315

  scaffold178|s     510859 TACTAGAACGGATGCATCAAGTAATCATGACAATGCTCCATACCGCTGAA 510908
                                                                  i          
  scaffold64|si       5316 TACTAGAACGGATGCATCAAGTAATCATGACAATGCTCCGTACCGCTGAA 5365

  scaffold178|s     510909 TTAGACATGGCAAATACATTGGCTCCTAGTGACATAGCCGACTTCCTCAC 510958
                                      v      v                   v           
  scaffold64|si       5366 TTAGACATGGCCAATACAGTGGCTCCTAGTGACATAGCAGACTTCCTCAC 5415

  scaffold178|s     510959 AGATGCTGCATGGGCCGTTCGCTCCACATACCACACGGTACTCAAAGCCT 511008
                                                                             
  scaffold64|si       5416 AGATGCTGCATGGGCCGTTCGCTCCACATACCACACGGTACTCAAAGCCT 5465

  scaffold178|s     511009 CTCCAGGCGCAGCAATATTTGGCAGGGACATGCTGTTTGACATTCCCTTC 511058
                                  i                                          
  scaffold64|si       5466 CTCCAGGTGCAGCAATATTTGGCAGGGACATGCTGTTTGACATTCCCTTC 5515

  scaffold178|s     511059 CTAGCTGACTGGAACAAAATAGGAGATCATAGGCAACGCCAAACCGATCG 511108
                                                     i                       
  scaffold64|si       5516 CTAGCTGACTGGAACAAAATAGGAGACCATAGGCAACGCCAAACCGATCG 5565

  scaffold178|s     511109 CAACACCGAACGTGAAAACAAGTCTTGCGTCAATTGAGATTCTAAAATTG 511158
                                                    i     i    i    v        
  scaffold64|si       5566 CAACACCGAACGTGAAAACAAGTCTCGCGTCGATTGGGATTATAAAATTG 5615

  scaffold178|s     511159 GTGATAGAGTACTTCTTTGCAAAGAATGTATCCTCCGTAAGTCAGAAAGC 511208
                                            i        v          i  i         
  scaffold64|si       5616 GTGATAGAGTACTTCTTCGCAAAGAAGGTATCCTCCGCAAATCAGAAAGC 5665

  scaffold178|s     511209 AAATACTATAAAGATCCGTGGACTATATCAACAGTCCATACAAATGGTAC 511258
                                 i          v           i           i        
  scaffold64|si       5666 AAATACCATAAAGATCCTTGGACTATATCGACAGTCCATACGAATGGTAC 5715

  scaffold178|s     511259 CATCAGGGTTCACCGTGGAAAAAAATCAGAAAGATTAAATATTAGGAGAG 511308
                           i              i    v                  i          
  scaffold64|si       5716 TATCAGGGTTCACCGCGGAACAAAATCAGAAAGATTAAACATTAGGAGAG 5765

  scaffold178|s     511309 TAACACCATACTTTGACACTACAGACACATACAAT-AAGAAAATGTCAGT 511357
                                                       v  v   -     v        
  scaffold64|si       5766 TAACACCATACTTTGACACTACAGACACTTAAAATAAAGAACATGTCAGT 5815

  scaffold178|s     511358 GAATCAC-CATACTCCTCTCTCCACTAACAATTACAC-TGAAATTATGCT 511405
                                  - v                    v    i -      v     
  scaffold64|si       5816 GAATCACTCTTACTCCTCTCTCCACTAACACTTACGCTTGAAATAATGCT 5865

  scaffold178|s     511406 TTGTAGTCACTACTCAGCCAGGAAAGTCTTGTATCACCAACATAACTTGG 511455
                            i                                     ii    v    
  scaffold64|si       5866 TCGTAGTCACTACTCAGCCAGGAAAGTCTTGTATCACCAGTATAAATTGG 5915

  scaffold178|s     511456 TCCACAGAACAAGTGTCTTCCCCT--CAAAAAAGGCCTCCCCATTTTTCC 511503
                            v    i              v  --     v           -      
  scaffold64|si       5916 TACACAAAACAAGTGTCTTCCGCTCACAAAACAGGCCTCCCCA-TTTTCC 5964

  scaffold178|s     511504 TTTCTACATGATAGGTTTTTTTTCACGACTCACCTGATTCTCCATTCGTG 511553
                               i v -  v i            iv         ii           
  scaffold64|si       5965 TTTCCAAA-GAAAAGTTTTTTTTCACACCTCACCTGACCCTCCATTCGTG 6013

  scaffold178|s     511554 GGGCGAGTGACATAGGCCAATTATCT 511579
                                               vv    
  scaffold64|si       6014 GGGCGAGTGACATAGGCCAAGAATCT 6039

Matrix = 20p43g.matrix
Kimura (with divCpGMod) = 5.64
Transitions / transversions = 2.33 (242/104)
Gap_init rate = 0.01 (29 / 4957), avg. gap size = 1.17 (34 / 29)

12156 11.79 3.03 1.55 scaffold178|size795848 510040 511951 (283444) scaffold159|size508292_(dbseq-nr_285)_[311950,318406]#LTR/Gypsy 4518 6457 (0) m_b898s001i0 48901

  scaffold178|s     510040 TCCCCAGTCAAACACTCAGACCGCACGAATTTTGTGTTTGCAAACCGCAG 510089
                              i   v              v  i   i           v        
  scaffold159|s       4518 TCCTCAGACAAACACTCAGACCTCATGAACTTTGTGTTTGCCAACCGCAG 4567

  scaffold178|s     510090 CAAAGAGAATGCAACCTATCCTTTGGCAGTTAGTGAGATTGCCGCAGCTC 510139
                            i          i iv     ii vi v  v  v                
  scaffold159|s       4568 CGAAGAGAATGCGATATATCCCCTCACCGTGAGAGAGATTGCCGCAGCTC 4617

  scaffold178|s     510140 AACACACGGATAAAATGCTGGACAAACTCAGCCTGCTGGAGGCATACAAA 510189
                               v                                i   i        
  scaffold159|s       4618 AACAAACGGATAAAATGCTGGACAAACTCAGCCTGCTAGAGACATACAAA 4667

  scaffold178|s     510190 CCTTAGCTGGTAGAAAATGTTCAAGTACTGTGCAAGGATGGCAAACTTGT 510239
                              i                                              
  scaffold159|s       4668 CCTCAGCTGGTAGAAAATGTTCAAGTACTGTGCAAGGATGGCAAACTTGT 4717

  scaffold178|s     510240 CATCCCACAGGAACTCCAGCAGTGAGCAATACAGTGGTACCATCACTACC 510289
                                                 i     i                     
  scaffold159|s       4718 CATCCCACAGGAACTCCAGCAGCGAGCAGTACAGTGGTACCATCACTACC 4767

  scaffold178|s     510290 TGCAGCATCCAGGGACAACCCATCTTGAAGAGACTCTTTGCACTGCAATG 510339
                                     i  i  v  i i   i            i       i   
  scaffold159|s       4768 TGCAGCATCCGGGAACTACTCGTCTCGAAGAGACTCTTCGCACTGCGATG 4817

  scaffold178|s     510340 TATTGGAAAGGACTGGGACATTTAGTTTGCACCTTTGTCAAAAGT-GCCA 510388
                                          v   ii iv  vi               i - i  
  scaffold159|s       4818 TATTGGAAAGGACTGCGACGCTCTGTACGCACCTTTGTCAAAAATTGTCA 4867
```
