## Supplementary material for "Improved Reference Genome for *Cyclotella Cryptica* CCMP332, a Model for Cell Wall Morphogenesis, Salinity Adaptation, and Lipid Production in Diatoms (Bacillariophyta)": cryptica_pilon5.fasta.align (part 185 of 753)

```
  scaffold178|s     510389 CAAATGCCAAGTCAACAAATGACGCCAATGCAAGTACTGTAAATTACCAA 510438
                           i                  v        i i     iv          v 
  scaffold159|s       4868 TAAATGCCAAGTCAACAAAAGACGCCAACGTAAGTATGGTAAATTACCTA 4917

  scaffold178|s     510439 CAAAGTTGGTTATATCAAACCCCTGGGAAGCACTCTGTATGGACCTGATA 510488
                            v  i      i v  v             i   v   i       i  v
  scaffold159|s       4918 CTAAATTGGTTGTCTCCAACCCCTGGGAAGTACTATGTGTGGACCTAATC 4967

  scaffold178|s     510489 GGACCATACACTCTCAAGGGCAAAGAACACAGTGAAATTGACTTTATGTG 510538
                                                     vvi  v                  
  scaffold159|s       4968 GGACCATACACTCTCAAGGGCAAAGACGGCACTGAAATTGACTTTATGTG 5017

  scaffold178|s     510539 TGTCACAATGATAGATCCAGCTACCAGCTGGTTCGAAATTGTGGAATTAC 510588
                                                v              i         i   
  scaffold159|s       5018 TGTCACAATGATAGATCCAGCAACCAGCTGGTTCGAGATTGTGGAACTAC 5067

  scaffold178|s     510589 CAGTAACTGAATTCAATTCTGTTTCTCCCATGGGTAAAAAGGGCCGCAAG 510638
                            i   v v  vv v v       v      i               iiv 
  scaffold159|s       5068 CGGTACCAGACGTGACTTCTGTTGCTCCCACGGGTAAAAAGGGCCGTGCG 5117

  scaffold178|s     510639 GGTACTAACACACATAATTAACCTAAGGAAGCTTACTTTGATAAATCATC 510688
                                             v                               
  scaffold159|s       5118 GGTACTAACACACATAATAAACCTAAGGAAGCTTACTTTGATAAATCATC 5167

  scaffold178|s     510689 AGCACAAGTTGGCTCTTTAGTAAACAAGATCTGGTTTAGCCATTACCCAT 510738
                                 i  v     i     v                   i       i
  scaffold159|s       5168 AGCACAGGTAGGCTCCTTAGTTAACAAGATCTGGTTTAGCCGTTACCCAC 5217

  scaffold178|s     510739 GTTGTCAAGTAATCATTTACGACAATGGAAGCGAGTTCAAGCTCAATTTT 510788
                                                                            i
  scaffold159|s       5218 GTTGTCAAGTAATCATTTACGACAATGGAAGCGAGTTCAAGCTCAATTTC 5267

  scaffold178|s     510789 GAAACCCTATGTGATTCATACAGTATCAAGTGTAAGCCGACCAGCATCAA 510838
                                 i              i        i       i           
  scaffold159|s       5268 GAAACCTTATGTGATTCATACGGTATCAAGCGTAAGCCAACCAGCATCAA 5317

  scaffold178|s     510839 GAACCCCCAAGCGAATGCAATACTAGAACGGATGCATCAAGTAATCATGA 510888
                                 i     i  i                                  
  scaffold159|s       5318 GAACCCTCAAGCAAACGCAATACTAGAACGGATGCATCAAGTAATCATGA 5367

  scaffold178|s     510889 CAATGCTCCATACCGCTGAATTAGACATGGCAAATACATTGGCTCCTAGT 510938
                                    i    i                v      v  i v      
  scaffold159|s       5368 CAATGCTCCGTACCACTGAATTAGACATGGCCAATACAGTGACACCTAGT 5417

  scaffold178|s     510939 GACATAGCCGACTTCCTCACAGATGCTGCATGGGCCGTTCGCTCCACATA 510988
                                v  v                                         
  scaffold159|s       5418 GACATCGCAGACTTCCTCACAGATGCTGCATGGGCCGTTCGCTCCACATA 5467

  scaffold178|s     510989 CCACACGGTACTCAAAGCCTCTCCAGGCGCAGCAATATTTGGCAGGGACA 511038
                                 i                                   i       
  scaffold159|s       5468 CCACACAGTACTCAAAGCCTCTCCAGGCGCAGCAATATTTGGTAGGGACA 5517

  scaffold178|s     511039 TGCTGTTTGACATTCCCTTCCTAGCTGACTGGAACAAAATAGGAGATCAT 511088
                                        v                                   i
  scaffold159|s       5518 TGCTGTTTGACATACCCTTCCTAGCTGACTGGAACAAAATAGGAGATCAC 5567

  scaffold178|s     511089 AGGCAACGCCAAACCGATCGCAACACCGAACGTGAAAACAAGTCTTGCGT 511138
                                                  i                     i    
  scaffold159|s       5568 AGGCAACGCCAAACCGATCGCAATACCGAACGTGAAAACAAGTCTCGCGT 5617

  scaffold178|s     511139 CAATTGAGATTCTAAAATTGGTGATAGAGTACTTCTTTGCAAAGAATGTA 511188
                            i    i    vi  ii         i          i        v   
  scaffold159|s       5618 CGATTGGGATTACAAGGTTGGTGATAAAGTACTTCTTCGCAAAGAAGGTA 5667

  scaffold178|s     511189 TCCTCCGTAAGTCAGAAAGCAAATACTATAAAGATCCGTGGACTATATCA 511238
                                  i  i  v            i          v           v
  scaffold159|s       5668 TCCTCCGCAAATCTGAAAGCAAATACCATAAAGATCCTTGGACTATATCT 5717

  scaffold178|s     511239 ACAGTCCATACAAATGGTACCATCAGGGTTCACCGTGGAAAAAAATCAGA 511288
                                      i                       i    v         
  scaffold159|s       5718 ACAGTCCATACGAATGGTACCATCAGGGTTCACCGCGGAACAAAATCAGA 5767

  scaffold178|s     511289 AAGATTAAATATTAGGAGAGTAACACCATACTTTGACACTACAGACACAT 511338
                            v       i           v                  i         
  scaffold159|s       5768 ACGATTAAACATTAGGAGAGTCACACCATACTTTGACACTGCAGACACAT 5817

  scaffold178|s     511339 ACAATAAG-AAAATGTCAGTGAATCA--CCATACTCCTCTCTCCACTAAC 511385
                            -     i-   v   vv  v     --   -              -   
  scaffold159|s       5818 A-AATAAATAAACTGTATGTTAATCACTCCA-ACTCCTCTCTCCAC-AAC 5864

  scaffold178|s     511386 AATTACAC-TGAAATTATGCTTTGTAGTCACTACTCAGCCAGGAAAGTCT 511434
                            v    i -      vv i   i           vv  -i          
  scaffold159|s       5865 ACTTACGCTTGAAATATTACTTCGTAGTCACTACAAAG-TAGGAAAGTCT 5913

  scaffold178|s     511435 TGTATCACCAACATAACTTGGTCCACAGAACAAGTGTCTTCCCCTCAAAA 511484
                              --------------------     -             vi vvv v
  scaffold159|s       5914 TGT--------------------CACAG-ACAAGTGTCTTCCATTACCAC 5942

  scaffold178|s     511485 AAGGCCTCCCCATTTTTCCTTTCTACATGATAGGTTTTTTTTCACGACTC 511534
                            ii    -vvii           i ii-  v          v        
  scaffold159|s       5943 AGAGCCT-GATGTTTTTCCTTTCCATG-GAAAGGTTTTTTTACACGACTC 5990

  scaffold178|s     511535 ACCTGATTCTCCATTCGT-GGGGCGAGTGACATAGGCCAATTATCTACTC 511583
                                             -                            -- 
  scaffold159|s       5991 ACCTGATTCTCCATTCGTGGGGGCGAGTGACATAGGCCAATTATCTA--C 6038

  scaffold178|s     511584 TACAGTAGTATTCTTAGGGTACTTTAAAGATACCCTTAGTTTCTCAG--- 511630
                                     i  -        i v             v     i  ---
  scaffold159|s       6039 TACAGTAGTACTC-TAGGGTACCTAAAAGATACCCTTATTTTCTTAGGAG 6087

  scaffold178|s     511631 -TG------ATCC-----------AAAGTCTTGCTAACAAGCAAGAATTG 511662
                           -  ------    ----------- v           i            
  scaffold159|s       6088 ATGCTGGACATCCCTCAAAGATTTACAGTCTTGCTAATAAGCAAGAATTG 6137

  scaffold178|s     511663 CTTCACTACCCAAAAATACCATTTGGGACACAATGCTCTAACTCATTAAC 511712
                           i    i                      i vii      i v   vv  v
  scaffold159|s       6138 TTTCATTACCCAAAAATACCATTTGGGATAAGGTGCTCTGAGTCAGGAAA 6187

  scaffold178|s     511713 TAATGACATTAGAGCCATACCA---GATGTTT--GTAGAA--CC--TAC- 511752
                             v     ivii v   i i  ---  v v v--     i--  --   -
  scaffold159|s       6188 TACTGACACAGAATCCACATCACTTGAAGGTGAAGTAGAGATCCATTACT 6237

  scaffold178|s     511753 -------AC---AAAACATCTCATTATGTCATTAGCAC-AAAACATACCA 511791
                           -------  --- i iv      i i            -i   ii     
  scaffold159|s       6238 GTAAGATACAGGAGAGAATCTCACTGTGTCATTAGCACTGAAATGTACCA 6287

  scaffold178|s     511792 ATTCTATGTAGAATCCTACATGGTCTCGTTTTGCCAAAATGAAGCATGTT 511841
                           i     iivi  vii      i  i                        i
  scaffold159|s       6288 GTTCTACAGGGATCTCTACATAGTTTCGTTTTGCCAAAATGAAGCATGTC 6337

  scaffold178|s     511842 TGC----------TTCATCATGGTGTATTGGTACTTCACAATAGTATCTA 511881
                              ----------            v    v  v         vv     
  scaffold159|s       6338 TGCTTCATCATGGTTCATCATGGTGGATTGTTAATTCACAATATGATCTA 6387

  scaffold178|s     511882 AATTAACTCACAAAAATACAAAGCTGAAAAGCATACTACAAGATTTTTAA 511931
                                          vv               vi  vv          v 
  scaffold159|s       6388 AATTAACTCACAAAATAACAAAGCTGAAAAGCCCACATCAAGATTTTTTA 6437

  scaffold178|s     511932 ATACTTGTTGGCTTGGGTCA 511951
                                 v i     i     
  scaffold159|s       6438 ATACTTTTCGGCTTAGGTCA 6457

Matrix = 20p43g.matrix
Kimura (with divCpGMod) = 11.29
Transitions / transversions = 1.29 (125/97)
Gap_init rate = 0.03 (48 / 1911), avg. gap size = 1.83 (88 / 48)


681 30.98 0.88 0.44 scaffold178|size795848 512418 512644 (282751) C rnd-4_family-866#LTR/Copia (469) 4325 4098 m_b898s001i1 48902

  scaffold178|s     512418 CCTCAAGGTCATCATCCAATTCAGGGAATGATGGCCTGTCATTGTCCTCC 512467
                             v i  v  i  i        i  ?vii  i    i   i ii  i   
C rnd-4_family-       4325 CCGCGAGCTCGTCGTCCAATTCGGGNCGCGACGGCCCGTCGTCATCTTCC 4276

  scaffold178|s     512468 CATGGATCTGTATTATCAGGATCCTGAGTAAGGTTGAGGATGTCA-GGCC 512516
                             v  v  vv i  v  v     vv   ii        i v    -    
C rnd-4_family-       4275 CAGGGCTCATTGTTCTCCGGATCAGGAGCGAGGTTGAGAAAGTCAGGGCC 4226

  scaffold178|s     512517 TAAGTCCTTCACTGTGGACTTTGGACCCCA-ATGCTTCTCCATGGAAGCA 512565
                           v i      v   vvi v   ivv      -v   -i  vv i   vv v
C rnd-4_family-       4225 GAGGTCCTTAACTTGAGTCTTCTCACCCCACCTGC-CCTGGACGGACTCC 4177

  scaffold178|s     512566 AAGAACTGTTGTTGTTCCCAGAACAAGGCGGCATTTATGCTCTCCTCAGC 512615
                                  vi  i     i iivii        i  v i  v      i v
C rnd-4_family-       4176 AAGAACTTCTGCTGTTCTCGATGTAAGGCGGCGTTGACGCGCTCCTCGGG 4127

  scaffold178|s     512616 AGTGAGGGCGTAGACCACGGAACTGTCCT 512644
                                   ? iii   iiv  iv   i  
C rnd-4_family-       4126 AGTGAGGGNGCGAACCGTCGAGGTGTTCT 4098

Matrix = 20p43g.matrix
Kimura (with divCpGMod) = 29.47
Transitions / transversions = 1.19 (38/32)
Gap_init rate = 0.01 (3 / 226), avg. gap size = 1.00 (3 / 3)


312 12.50 0.00 0.00 scaffold178|size795848 513192 513239 (282156) C rnd-1_family-441#LTR/Copia (0) 3806 3759 m_b898s001i2 48903

  scaffold178|s     513192 GCCATCTTGTAGCTGCGGGCTGATGGGACCTTTGGGCCGAACATGGTG 513239
                                 v      iv     i           i    v          
C rnd-1_family-       3806 GCCATCGTGTAGCCTCGGGCCGATGGGACCTTCGGGCAGAACATGGTG 3759

Matrix = 20p43g.matrix
Kimura (with divCpGMod) = 9.31
Transitions / transversions = 1.00 (3/3)
Gap_init rate = 0.00 (0 / 47), avg. gap size = 0.0 (0 / 0)


320 11.11 1.85 0.00 scaffold178|size795848 513254 513307 (282088) genome_7_13492#DNA 869 923 (0) m_b898s001i3 48904

  scaffold178|s     513254 GATACCCTGATAATACCCTCTAGTTAGCAAAAATA-CTAGGAGTTCACCC 513302
                               vv      v  vvv                 -              
  genome_7_1349        869 GATAGGCTGATACTAGGGTCTAGTTAGCAAAAATAACTAGGAGTTCACCC 918

  scaffold178|s     513303 GTCCT 513307
                                
  genome_7_1349        919 GTCCT 923

Matrix = 20p43g.matrix
Kimura (with divCpGMod) = 12.17
Transitions / transversions = 0.00 (0/6)
Gap_init rate = 0.02 (1 / 53), avg. gap size = 1.00 (1 / 1)


8319 2.61 0.10 0.00 scaffold178|size795848 513453 514411 (280984) C rnd-1_family-127#Unknown (12) 960 1 m_b898s001i4 48905

  scaffold178|s     513453 TTACTATAAATAATAACACGGTTGTCATCTGCACGAGTTTTCTTACTATT 513502
                                          v                                  
C rnd-1_family-        960 TTACTATAAATAATACCACGGTTGTCATCTGCACGAGTTTTCTTACTATT 911

  scaffold178|s     513503 TTTGGTAGCTTGTCATCAAGGTGGAATCTCTGTCACATCACGGGGAACCA 513552
                                                    i                 v      
C rnd-1_family-        910 TTTGGTAGCTTGTCATCAAGGTGGAGTCTCTGTCACATCACGGTGAACCA 861

  scaffold178|s     513553 CGAGTGTAACGAGTGGTTCTCCGTGATGTGACAAAGAGACTCCCCCTTTG 513602
                                                                             
C rnd-1_family-        860 CGAGTGTAACGAGTGGTTCTCCGTGATGTGACAAAGAGACTCCCCCTTTG 811

  scaffold178|s     513603 ATGACATGCTACCTAAAATTGTAAGAACACGAGTGAAGATGACAACCGTG 513652
                                                              v             ?
C rnd-1_family-        810 ATGACATGCTACCTAAAATTGTAAGAACACGAGTGCAGATGACAACCGTN 761

  scaffold178|s     513653 GTATTGTGTATGTAAGACCACGCAAGAAGATTTTTTTCTTGTCATGACAA 513702
                                                                             
C rnd-1_family-        760 GTATTGTGTATGTAAGACCACGCAAGAAGATTTTTTTCTTGTCATGACAA 711

  scaffold178|s     513703 CTTGAAATAGACTTACAGGTGATCACGTAAATTTTTGATGACATACAGTT 513752
                                              i  v                           
C rnd-1_family-        710 CTTGAAATAGACTTACAGGCGAACACGTAAATTTTTGATGACATACAGTT 661

  scaffold178|s     513753 ACTGTAATAAAGATATTTTAAAGGGAACGTTCCGGTCTTTTTTTATTTTT 513802
                                   vv                             i   ?  ?   
C rnd-1_family-        660 ACTGTAATTTAGATATTTTAAAGGGAACGTTCCGGTCTTCTTTNATNTTT 611

  scaffold178|s     513803 CTTCATTATAAAATGACTAAATTCATTCACAAGAGTCACGAAGGGCCCGT 513852
                                                                             
C rnd-1_family-        610 CTTCATTATAAAATGACTAAATTCATTCACAAGAGTCACGAAGGGCCCGT 561

  scaffold178|s     513853 TTCGCTGTTCTCATTTTTAAATGTGTACGATCAGGGGCAGGTATCAAAAG 513902
                                                                          i  
C rnd-1_family-        560 TTCGCTGTTCTCATTTTTAAATGTGTACGATCAGGGGCAGGTATCAAGAG 511

  scaffold178|s     513903 TTCTTTCTCTTTTACCATACACTTCTTTATGATTCGTATCTTGAATTTTT 513952
                                      v                                      
C rnd-1_family-        510 TTCTTTCTCTTGTACCATACACTTCTTTATGATTCGTATCTTGAATTTTT 461

  scaffold178|s     513953 GGTCATCGGAAGTGCTCATAAATTCGGGACCTCAACAAGTCTCACATCCC 514002
                                                   iv       i                
C rnd-1_family-        460 GGTCATCGGAAGTGCTCATAAATTTCGGACCTCGACAAGTCTCACATCCC 411

  scaffold178|s     514003 AGATCTACAAGAAACACGATACTCCACACGATTTTTTTGAGTAAGTGGTT 514052
                                               ?i   i                        
C rnd-1_family-        410 AGATCTACAAGAAACACGATNTTCCGCACGATTTTTTTGAGTAAGTGGTT 361

  scaffold178|s     514053 TTCTTGTTATTCTCACCATGCTCATTGAAGTAAATGCACCCACTCACCTG 514102
                                                    i                        
C rnd-1_family-        360 TTCTTGTTATTCTCACCATGCTCATCGAAGTAAATGCACCCACTCACCTG 311

  scaffold178|s     514103 TCAAACCTCTCTTCATTGCTTTTCTCGCAAATGACGGCATCCCTACTCTT 514152
                                                        v           v  v     
C rnd-1_family-        310 TCAAACCTCTCTTCATTGCTTTTCTCGCACATGACGGCATCGCTCCTCTT 261

  scaffold178|s     514153 GGTCTTAACTTTTCGCTTCTTTTTCTCTGAATGCGAACTCTGATCATGGT 514202
                                       v                                     
C rnd-1_family-        260 GGTCTTAACTTTACGCTTCTTTTTCTCTGAATGCGAACTCTGATCATGGT 211

  scaffold178|s     514203 TGCTTGTTGGCCGTCATTATGACTCCT-CCCTACGGATTTTCATGCATTT 514251
                                 ?                    -                      
C rnd-1_family-        210 TGCTTGNTGGCCGTCATTATGACTCCTCCCCTACGGATTTTCATGCATTT 161

  scaffold178|s     514252 GGAAACCTATGCAACTTCAACTCGTGATGGTATCTTGTCGTGCTTGTGAC 514301
                                                   ?                         
C rnd-1_family-        160 GGAAACCTATGCAACTTCAACTCGNGATGGTATCTTGTCGTGCTTGTGAC 111

  scaffold178|s     514302 TAATGTGACGTGTCTTTGTTAAAATGACTGTCTGAGTAAGATCTTACATA 514351
                                                 v            i              
C rnd-1_family-        110 TAATGTGACGTGTCTTTGTTAATATGACTGTCTGAATAAGATCTTACATA 61

  scaffold178|s     514352 AAATAAAGTCTATTGAAAGTTGTCATCTACAAGAAAAATAATCTTCTTCA 514401
                                                     v                     i 
C rnd-1_family-         60 AAATAAAGTCTATTGAAAGTTGTCATATACAAGAAAAATAATCTTCTTTA 11

  scaffold178|s     514402 GTGGTCTTAC 514411
                                     
C rnd-1_family-         10 GTGGTCTTAC 1

Matrix = 20p43g.matrix
Kimura (with divCpGMod) = 2.28
Transitions / transversions = 0.79 (11/14)
Gap_init rate = 0.00 (1 / 958), avg. gap size = 1.00 (1 / 1)


245 16.33 2.00 2.00 scaffold178|size795848 517390 517439 (277956) C rnd-5_family-7358#Unknown (3) 3738 3689 m_b898s001i5 48906

  scaffold178|s     517390 AGGAGGGATGTCAATTCTCTCGTCCGGAGAACCCTCACCA-GATGGTCTT 517438
                                  vv     i-              v  i      - i  i i  
C rnd-5_family-       3738 AGGAGGGTGGTCAAC-CTCTCGTCCGGAGACCCTTCACCAGGGTGATTTT 3690

  scaffold178|s     517439 T 517439
                            
C rnd-5_family-       3689 T 3689

Matrix = 20p43g.matrix
Kimura (with divCpGMod) = 18.68
Transitions / transversions = 1.67 (5/3)
Gap_init rate = 0.04 (2 / 49), avg. gap size = 1.00 (2 / 2)


9464 1.97 1.34 0.62 scaffold178|size795848 517685 518806 (276589) C rnd-1_family-574#Unknown (0) 1130 1 m_b898s001i6 48907

  scaffold178|s     517685 GAGGTTGAGGAAAGTCAGCAAAATAGTCTTCATGGAACAATATTTTTATG 517734
                                     i       ?                         ?     
C rnd-1_family-       1130 GAGGTTGAGGGAAGTCAGNAAAATAGTCTTCATGGAACAATATTNTTATG 1081

  scaffold178|s     517735 TGACAAATTACAAATATATTGATAGATTCTCCTGTTTTCATGAAATGAAT 517784
                                       v              ?                      
C rnd-1_family-       1080 TGACAAATTACATATATATTGATAGATNCTCCTGTTTTCATGAAATGAAT 1031

  scaffold178|s     517785 ATATAGTTCAGACAAGTGATGTTCTTTTTCCATTCTGAACATGAGGTTGA 517834
                             i                            i                  
C rnd-1_family-       1030 ATGTAGTTCAGACAAGTGATGTTCTTTTTCCGTTCTGAACATGAGGTTGA 981

  scaffold178|s     517835 CTGGGAGATTTATTGTTAGCTGATAAATATTAGCCCTATCTCTTGAAAAT 517884
                                                                             
C rnd-1_family-        980 CTGGGAGATTTATTGTTAGCTGATAAATATTAGCCCTATCTCTTGAAAAT 931

  scaffold178|s     517885 GAAGTTCAATCATTGAATGAATGATATTAACTTGGCTGAAAATTTATATC 517934
                                            ?                               i
C rnd-1_family-        930 GAAGTTCAATCATTGAANGAATGATATTAACTTGGCTGAAAATTTATATT 881

  scaffold178|s     517935 TTTGTTGAAAAGGACTGCATATATGTTGTTGAATCTTTTGGTAGACAGTG 517984
                                                                             
C rnd-1_family-        880 TTTGTTGAAAAGGACTGCATATATGTTGTTGAATCTTTTGGTAGACAGTG 831

  scaffold178|s     517985 GCAAAGTCAATCTGATGCTCGCTCTAAAAAGGATATGATATGAAAGTTGG 518034
                                                                 v        i  
C rnd-1_family-        830 GCAAAGTCAATCTGATGCTCGCTCTAAAAAGGATATGAAATGAAAGTCGG 781

  scaffold178|s     518035 GTGTGTGCAAAAATACAGCTGCTAACATTTTAGATAGACGTGATATTAAC 518084
                                         i       i                          ?
C rnd-1_family-        780 GTGTGTGCAAAAATGCAGCTGCCAACATTTTAGATAGACGTGATATTAAN 731

  scaffold178|s     518085 TTCA-----------AGAATAAGTCATACATTTTATCACAAAGTTTAAAG 518123
                               -----------          ii                i      
C rnd-1_family-        730 TTCAAAAAATGGAATAGAATAAGTCGCACATTTTATCACAAAGCTTAAAG 681

  scaffold178|s     518124 TCATACTGTCATTCATTCACAATTTGTACATTTGTTCTGTAATGATGATA 518173
                                  ?                                          
C rnd-1_family-        680 TCATACTNTCATTCATTCACAATTTGTACATTTGTTCTGTAATGATGATA 631

  scaffold178|s     518174 ACATGTGTCTAATGAACTTAACATTACACACTGAGCAGCCGTAGGCTAGG 518223
                                            i                                
C rnd-1_family-        630 ACATGTGTCTAATGAACCTAACATTACACACTGAGCAGCCGTAGGCTAGG 581

  scaffold178|s     518224 ACCCTCACAAAGAGTGTTGCATATCTATTCACTGGATACCCCGATCAAAA 518273
                                          ? ?                                
C rnd-1_family-        580 ACCCTCACAAAGAGTNTNGCATATCTATTCACTGGATACCCCGATCAAAA 531

  scaffold178|s     518274 GTCTTTCAAGTAAAATTTAAGGTTTATATGTAACAACCCCGCCAACAGTC 518323
                                     i ?                     i               
C rnd-1_family-        530 GTCTTTCAAGCANAATTTAAGGTTTATATGTAACGACCCCGCCAACAGTC 481

  scaffold178|s     518324 TGCATGCAGACCCCATACAATCTTTCGTCCACTCATGATCCACATGACTG 518373
                                                                             
C rnd-1_family-        480 TGCATGCAGACCCCATACAATCTTTCGTCCACTCATGATCCACATGACTG 431

  scaffold178|s     518374 GTTTGCC-TTTTCAAGTTGACAGTTTTATGTGAAGACCTGGTTCGTGTCC 518422
                                  -                    ?    ?          ?     
C rnd-1_family-        430 GTTTGCCTTTTTCAAGTTGACAGTTTTANGTGANGACCTGGTTCNTGTCC 381

  scaffold178|s     518423 AGTAAAAATACATCATTTTAATATAAACATCATTGGTAATGGGGGTTAAT 518472
                                                       v                     
C rnd-1_family-        380 AGTAAAAATACATCATTTTAATATAAACTTCATTGGTAATGGGGGTTAAT 331

  scaffold178|s     518473 TGTACCAGGAATTTAGCTATGCCACACCAATTGAGAAAAGTGGGGGCAGG 518522
                                       i                                     
C rnd-1_family-        330 TGTACCAGGAATCTAGCTATGCCACACCAATTGAGAAAAGTGGGGGCAGG 281

  scaffold178|s     518523 TTTGAGTGTGCATTTTGTAAA---TGCACCACTACTATGAATGCATATGA 518569
                             i                  ---               ?          
C rnd-1_family-        280 TTCGAGTGTGCATTTTGTAAAGTGTGCACCACTACTATGNATGCATATGA 231

  scaffold178|s     518570 TTCCTAGACCTAGTTGTTTGAAAGTGTAGAACTCACATCATACTATGCCT 518619
                                       ?                                     
C rnd-1_family-        230 TTCCTAGACCTANTTGTTTGAAAGTGTAGAACTCACATCATACTATGCCT 181

  scaffold178|s     518620 AAATATGATATCTGATGTTGTATATAGATGTTGTAATAGTGTCTAGTAAG 518669
                                    i              v                         
C rnd-1_family-        180 AAATATGATGTCTGATGTTGTATAGAGATGTTGTAATAGTGTCTAGTAAG 131

  scaffold178|s     518670 ATTGGCTTGTTATTATTATCTTTTTGTTGATATGGTGCAGTGTAGATGTA 518719
                                            ---?                             
C rnd-1_family-        130 ATTGGCTTGTTATTATT---NTTTTGTTGATATGGTGCAGTGTAGATGTA 84

  scaffold178|s     518720 AAGTATTGTGCAACACCATATCATGGTACAAGATATGGCAATACCAAACA 518769
                                                                            -
C rnd-1_family-         83 AAGTATTGTGCAACACCATATCATGGTACAAGATATGGCAATACCAAAC- 35

  scaffold178|s     518770 AAAAAAACTACCCCTGCTTAAAAAACTCTTTTATTAT 518806
                           -v                          --v      
C rnd-1_family-         34 -TAAAAACTACCCCTGCTTAAAAAACTC--ATATTAT 1

Matrix = 20p43g.matrix
Kimura (with divCpGMod) = 1.61
Transitions / transversions = 2.67 (16/6)
Gap_init rate = 0.01 (10 / 1121), avg. gap size = 2.20 (22 / 10)


1138 17.72 2.44 10.53 scaffold178|size795848 518835 519162 (276233) C genome_3_16974#DNA/hAT-Tag1 (222) 511 208 m_b898s001i7 48908

  scaffold178|s     518835 GTCCATAAAATAGCCCATTATTTCTCGAAAATGGCCTATTTTTTGAAAAT 518884
                            i i    v     ---               i  i     i i      
C genome_3_1697        511 GCCTATAATATAGC---TTATTTCTCGAAAATAGCTTATTTCTCGAAAAT 465

  scaffold178|s     518885 AGGCTATTTCTCAATTATAGGCTATTTCTCAAAAATAGCTTATTATATAG 518934
                             vi    ----  --    v      -  i i  -----------   i
C genome_3_1697        464 AGCTTATT----AA--ATAGCCTATTT-TCGAGAA-----------ATAA 433

  scaffold178|s     518935 GCTTTTTTCGAGATATAGCCTATAATCAAAAAATAAGCTATTTTCGAGAT 518984
                              v         v    v    vv  i i     i            v 
C genome_3_1697        432 GCTATTTTCGAGAAATAGGCTATTTTCGAGAAATAGGCTATTTTCGAGCT 383

  scaffold178|s     518985 CCACGTGT-CAGATTACTGTTCCTACGTAAATAAGATTGCTATTTTCGAG 519033
                            i  -  i-  i      i           v  ivii             
C genome_3_1697        382 CTAC-TGCACAAATTACTATTCCTACGTAACTAGTGCTGCTATTTTCGAG 334

  scaffold178|s     519034 AAATAGGCCTTTTTCGAGAAATAAGCTATTTTCGAGTTTCGAATATAAGC 519083
                                   iv         v   i     i v   -----   -   i  
C genome_3_1697        333 AAATAGGCTATTTTCGAGATATAGGCTATCTGCGA-----GAA-ATAGGC 290

  scaffold178|s     519084 AATTTTCGACT-------ATAGGCTATTTCTTGAATATAGCCTATTTCTC 519126
                           i        v -------             i  ii      v       
C genome_3_1697        289 GATTTTCGAATTTCGAAAATAGGCTATTTCTCGAGCATAGCCGATTTCTC 240

  scaffold178|s     519127 AAATATTGCCAATATATTTCTCAAATATAGCGCATT 519162
                              v  v  iv  v i   ---   -     vi   
C genome_3_1697        239 AAAAATAGCTTATTTGTTT---AAA-ATAGCCTATT 208

Matrix = 20p43g.matrix
Kimura (with divCpGMod) = 18.21
Transitions / transversions = 1.48 (31/21)
Gap_init rate = 0.10 (34 / 327), avg. gap size = 1.18 (40 / 34)


268 23.30 5.71 8.03 scaffold178|size795848 519044 519183 (276212) genome_3_16974#DNA/hAT-Tag1 199 335 (398) m_b898s001i8 48909

  scaffold178|s     519044 TTTTCGAGAAATAAGCTATTTTCGAGTTTCGAATATAAGCAATTTTCGAC 519093
                            i    i      i        vi ---- i    --   v     i  v
  genome_3_1697        199 TCTTCGGGAAATAGGCTATTTTAAA----CAAATA--AGCTATTTTTGAG 242

  scaffold178|s     519094 TA-TAGGCTATTTCTTGA-ATATAGCCTATTTCTCAAAT------ATTGC 519135
                           v - v      v-  i  - v           iiv    ------  i  
  genome_3_1697        243 AAATCGGCTATG-CTCGAGAAATAGCCTATTTTCGAAATTCGAAAATCGC 291

  scaffold178|s     519136 CAATATATTTCTCAAATATAGCGCATTCAACGAATATAGGCTATCTCT 519183
                            ----        iv v     vi  vivv    v    v    i   
  genome_3_1697        292 C----TATTTCTCGCAGATAGCCTATATCTCGAAAATAGCCTATTTCT 335

Matrix = 20p43g.matrix
Kimura (with divCpGMod) = 23.92
Transitions / transversions = 0.88 (14/16)
Gap_init rate = 0.10 (14 / 139), avg. gap size = 1.36 (19 / 14)


1929 1.77 2.64 0.43 scaffold178|size795848 519181 519407 (275988) C rnd-1_family-601#Unknown (0) 1084 853 m_b898s001i9 48910

  scaffold178|s     519181 TCTTTCTAAGCCAATCGTCGCCAATTAATCGTGTAGCGAGTCGTGAAAGA 519230
                                                                             
C rnd-1_family-       1084 TCTTTCTAAGCCAATCGTCGCCAATTAATCGTGTAGCGAGTCGTGAAAGA 1035

  scaffold178|s     519231 ACAGTCTGATCGCTCGCGAAACTGCGCGTGCTACGATCGTGTTGTACCTC 519280
                                    v                                        
C rnd-1_family-       1034 ACAGTCTGAGCGCTCGCGAAACTGCGCGTGCTACGATCGTGTTGTACCTC 985

  scaffold178|s     519281 GATCAATCGTGCGA-ATCGGTTTGAACGTAAATAATATAGCTATGGTAGA 519329
                                       v -                                   
C rnd-1_family-        984 GATCAATCGTGCTACATCGGTTTGAACGTAAATAATATAGCTATGGTAGA 935

  scaffold178|s     519330 TATTGCGCTATAATATGAGCTGTATGAGGTACTTGTGTGTGCTTTGGCTT 519379
                                                                           - 
C rnd-1_family-        934 TATTGCGCTATAATATGAGCTGTATGAGGTACTTGTGTGTGCTTTGGC-T 886

  scaffold178|s     519380 TTTAGAGGTCTACTC-----TACCATATACATA 519407
                                          -----       i i   
C rnd-1_family-        885 TTTAGAGGTCTACTCTATGGTACCATACATATA 853

Matrix = 20p43g.matrix
Kimura (with divCpGMod) = 1.79
Transitions / transversions = 1.00 (2/2)
Gap_init rate = 0.01 (3 / 226), avg. gap size = 2.33 (7 / 3)


16 18.32 4.92 4.92 scaffold178|size795848 519408 519468 (275927) (AAT)n#Simple_repeat 1 61 (0) m_b898s252i0 48911

  scaffold178|s     519408 AATAATAA-AAT-ATTATAAGACACCATAATAATAAT-ATTCTAAGACAC 519454
                                   -   -  v    v - iv           -  vv   v - i
  (AAT)n#Simple          1 AATAATAATAATAATAATAATA-ATAATAATAATAATAATAATAATA-AT 48

  scaffold178|s     519455 AATACATAATCATA 519468
                               -     v   
  (AAT)n#Simple         49 AATA-ATAATAATA 61

Matrix = Unknown
Transitions / transversions = 0.29 (2/7)
Gap_init rate = 0.10 (6 / 60), avg. gap size = 1.00 (6 / 6)


7158 3.41 0.24 0.00 scaffold178|size795848 519469 520319 (275076) C rnd-1_family-680#Unknown (0) 853 1 m_b898s001i10 48912

  scaffold178|s     519469 ATATACTGTATGTTCAAGACAATGAAGTCGCCAAAAGGAAATAAAAAATA 519518
                                v                                            
C rnd-1_family-        853 ATATAGTGTATGTTCAAGACAATGAAGTCGCCAAAAGGAAATAAAAAATA 804

  scaffold178|s     519519 AAACCAGGAGGCAACGAAAGTTGTCATATCAATTACTTCATGACAGGGAA 519568
                                                           ?                 
C rnd-1_family-        803 AAACCAGGAGGCAACGAAAGTTGTCATATCAANTACTTCATGACAGGGAA 754

  scaffold178|s     519569 AGAGAGCATAATATAAAATGGTGTGCAGAGGAAATGATCTGGGATGTGCA 519618
                              ? i  i                      i            i    i
C rnd-1_family-        753 AGANAACACAATATAAAATGGTGTGCAGAGGGAATGATCTGGGACGTGCG 704

  scaffold178|s     519619 GCATTCCCACACAATTATCATTTTTGCTAGAGAAGTTTATTTCTGGGATA 519668
                           v                                                 
C rnd-1_family-        703 TCATTCCCACACAATTATCATTTTTGCTAGAGAAGTTTATTTCTGGGATA 654

  scaffold178|s     519669 ACACTCTAAATATGCATCATGGTTTGGTTGAGTAGTGACAGTGGATTTTG 519718
                                       i                               i     
C rnd-1_family-        653 ACACTCTAAATACGCATCATGGTTTGGTTGAGTAGTGACAGTGGGTTTTG 604

  scaffold178|s     519719 GTTGAACAATCTTTCTCACAGTGGTCATCATGTACCTCTAAGGACTATTT 519768
                                               ?                             
C rnd-1_family-        603 GTTGAACAATCTTTCTCACANTGGTCATCATGTACCTCTAAGGACTATTT 554

  scaffold178|s     519769 CACTTCATGAAAATAGCAGCAACCCTTAGAAAAAAATTATTCAGAAAAAC 519818
                                               i                             
C rnd-1_family-        553 CACTTCATGAAAATAGCAGCGACCCTTAGAAAAAAATTATTCAGAAAAAC 504

  scaffold178|s     519819 TATTTCAAACTTATTCATAAGAAATAACGTAACTGTATGTATGTATTCAA 519868
                                                                ?            
C rnd-1_family-        503 TATTTCAAACTTATTCATAAGAAATAACGTAACTGTANGTATGTATTCAA 454

  scaffold178|s     519869 GACAAAACAGTATTTTAAACTATATATAGGAAAGATACCATTCCTACTGG 519918
                               ?                    i                        
C rnd-1_family-        453 GACANAACAGTATTTTAAACTATATGTAGGAAAGATACCATTCCTACTGG 404

  scaffold178|s     519919 TGACGTGATCTGACTTGATGCCATTTTCAACAGTCATATGATTTTCAAGA 519968
                                                                             
C rnd-1_family-        403 TGACGTGATCTGACTTGATGCCATTTTCAACAGTCATATGATTTTCAAGA 354

  scaffold178|s     519969 GATGATGTGAAAAGTTGCCTCAATTTTTATTAAATATTGCTTTTGTTTGT 520018
                                          v                         v      iv
C rnd-1_family-        353 GATGATGTGAAAAGTAGCCTCAATTTTTATTAAATATTGCTGTTGTTTAA 304

  scaffold178|s     520019 AATTTGTTACAAATTTCTAATTTCTTTTCAGATCTGCTTGATTTCAGTCC 520068
                              v             v              v                 
C rnd-1_family-        303 AATGTGTTACAAATTTCAAATTTCTTTTCAGAGCTGCTTGATTTCAGTCC 254

  scaffold178|s     520069 GTATTACCCATTACTAATGTTGACATCTTGTACATTAAGTCTTGGTTTTG 520118
                               i                                 ?           
C rnd-1_family-        253 GTATCACCCATTACTAATGTTGACATCTTGTACATTAANTCTTGGTTTTG 204

  scaffold178|s     520119 TTGACAAATCTACA--AATGAGAATGCACTATTTAACTTGAAAGGACTTT 520166
                                 i       --                                  
C rnd-1_family-        203 TTGACAGATCTACATGAATGAGAATGCACTATTTAACTTGAAAGGACTTT 154

  scaffold178|s     520167 CTGCTCCTCATTGACTGTTTCTCAAAGTCCAGTGAGATCTGGTAATAATG 520216
                                ?            i             i                 
C rnd-1_family-        153 CTGCTNCTCATTGACTGTCTCTCAAAGTCCAGCGAGATCTGGTAATAATG 104

  scaffold178|s     520217 GGGCTCATTTTGTTGACAGAAGTTTCCTAAACATTTAAATCAACCAACAT 520266
                                                               vi           i
C rnd-1_family-        103 GGGCTCATTTTGTTGACAGAAGTTTCCTAAACATTTTGATCAACCAACAC 54

  scaffold178|s     520267 CATTTCTTTATTTGTGCTAATGCTTGGTTATTTTATAGTTTCCCTCAACC 520316
                                             v     i  i   v                  
C rnd-1_family-         53 CATTTCTTTATTTGTGCTTATGCTCGGCTATATTATAGTTTCCCTCAACC 4

  scaffold178|s     520317 TCA 520319
                              
C rnd-1_family-          3 TCA 1

Matrix = 20p43g.matrix
Kimura (with divCpGMod) = 2.85
Transitions / transversions = 1.64 (18/11)
Gap_init rate = 0.00 (1 / 850), avg. gap size = 2.00 (2 / 1)


10995 3.16 0.39 0.08 scaffold178|size795848 521549 522815 (272580) C scaffold109|size879770_(dbseq-nr_434)_[671882,678321]#LTR/Gypsy (0) 6440 5170 m_b898s001i11 48913

  scaffold178|s     521549 TGACCTAAGCCAGAAAGTATTTACAAAAACTTGATGTAGACTTTGCTGAC 521598
                                                  v    v    v                
C scaffold109|s       6440 TGACCTAAGCCAGAAAGTATTTAAAAAATCTTGTTGTAGACTTTGCTGAC 6391

  scaffold178|s     521599 TTTGTTTTTATGAGCTTAACACTACTGTACAAGTGATGAATGAGATACTA 521648
                                                                             
C scaffold109|s       6390 TTTGTTTTTATGAGCTTAACACTACTGTACAAGTGATGAATGAGATACTA 6341

  scaffold178|s     521649 GTTATCTCATGCATAAAAAACACAAATGATCATGGGAAAGATTGGCAGTG 521698
                                              -     i           i            
C scaffold109|s       6340 GTTATCTCATGCATAAAAA-CACAAGTGATCATGGGAGAGATTGGCAGTG 6292

  scaffold178|s     521699 ATTTGTGGCAGTTCCATGACTGGCCCATATTCAACTGTCCAAAGGAACTG 521748
                                                                i            
C scaffold109|s       6291 ATTTGTGGCAGTTCCATGACTGGCCCATATTCAACTGCCCAAAGGAACTG 6242

  scaffold178|s     521749 ACCCATGGGAAGGTTCCTGAGAAGGAAATCCTCCATTGGATATTCAACCT 521798
                           v                                                 
C scaffold109|s       6241 TCCCATGGGAAGGTTCCTGAGAAGGAAATCCTCCATTGGATATTCAACCT 6192

  scaffold178|s     521799 AAGAAAACACCTACAATGTGTATGGTGGAGTTGTAGGAAGGAAAATCCTA 521848
                                 i                                           
C scaffold109|s       6191 AAGAAAGCACCTACAATGTGTATGGTGGAGTTGTAGGAAGGAAAATCCTA 6142

  scaffold178|s     521849 TTTGGATATGATTTCTGAGAAACTCATATCTTATGACTTTTGAGTCCTTC 521898
                                                                             
C scaffold109|s       6141 TTTGGATATGATTTCTGAGAAACTCATATCTTATGACTTTTGAGTCCTTC 6092

  scaffold178|s     521899 CTCTGTATCAAACAATGTGAAGGAGACTTATGGAGTTCCACCTGGAAGCT 521948
                                                                          v  
C scaffold109|s       6091 CTCTGTATCAAACAATGTGAAGGAGACTTATGGAGTTCCACCTGGAATCT 6042

  scaffold178|s     521949 CCAGATTCTTGGCCTATGTCACTCGCCCCCACGAATGGAGGGTCAGGTGA 521998
                                                                             
C scaffold109|s       6041 CCAGATTCTTGGCCTATGTCACTCGCCCCCACGAATGGAGGGTCAGGTGA 5992

  scaffold178|s     521999 GGTGTG---AAAAAACCTTTCCTTTGGAAAGGAAAAATGGGGAGGCCTGT 522045
                                 ---                                         
C scaffold109|s       5991 GGTGTGTGAAAAAAACCTTTCCTTTGGAAAGGAAAAATGGGGAGGCCTGT 5942

  scaffold178|s     522046 TTTGTGAGCGGAAGACACTTGTTTTGTGTACCGAGTTATACTGGTGATAC 522095
                                           i               i                 
C scaffold109|s       5941 TTTGTGAGCGGAAGACGCTTGTTTTGTGTACCAAGTTATACTGGTGATAC 5892

  scaffold178|s     522096 AAGACTTTCCTGGCTGAGTAGTGACTATGAAGCATTATTTTAAGCGTAAG 522145
                                                      i            i         
C scaffold109|s       5891 AAGACTTTCCTGGCTGAGTAGTGACTACGAAGCATTATTTCAAGCGTAAG 5842

  scaffold178|s     522146 TGTTAGTGGAGAGAGGAGTATG-GTGATTCACTGACATTTTCTT-ATTGT 522193
                                               v -               v     -   v 
C scaffold109|s       5841 TGTTAGTGGAGAGAGGAGTAAGAGTGATTCACTGACATGTTCTTTATTTT 5792

  scaffold178|s     522194 ATGTGTCTGTAGTGTCAAAGTATGGTGTTACTCTCCTAATGTTTAATCTT 522243
                            v                                                
C scaffold109|s       5791 AAGTGTCTGTAGTGTCAAAGTATGGTGTTACTCTCCTAATGTTTAATCTT 5742

  scaffold178|s     522244 TCTGATTTTGTACCGCGGTGAACCCTGATAGTACCATTCGTATGGACTGT 522293
                                      v i                                    
C scaffold109|s       5741 TCTGATTTTGTTCTGCGGTGAACCCTGATAGTACCATTCGTATGGACTGT 5692

  scaffold178|s     522294 TGATACAGTCCAAGGATCTTTATGGTATTTGCTTTCTGATTTGCGGAGGA 522343
                           i    i                                            
C scaffold109|s       5691 CGATATAGTCCAAGGATCTTTATGGTATTTGCTTTCTGATTTGCGGAGGA 5642

  scaffold178|s     522344 TACCTTCTTTGCAAAGAAGTACTCTATCACCAATTTTAGAATCTCAATTG 522393
                                       i                         v    i    i 
C scaffold109|s       5641 TACCTTCTTTGCGAAGAAGTACTCTATCACCAATTTTATAATCCCAATCG 5592

  scaffold178|s     522394 ATGCAAGACTTGTTTTCATGTTTGGTGTTGCGATCGGTTTGGCGTTGCCT 522443
                            i  i             i   i                           
C scaffold109|s       5591 ACGCGAGACTTGTTTTCACGTTCGGTGTTGCGATCGGTTTGGCGTTGCCT 5542

  scaffold178|s     522444 ATGATCTCCTATTTTGTTCCAGTCAGCTAGGAAGGGAATGTCAAACAGCA 522493
                                                                             
C scaffold109|s       5541 ATGATCTCCTATTTTGTTCCAGTCAGCTAGGAAGGGAATGTCAAACAGCA 5492

  scaffold178|s     522494 TGTCCCTGCCAAATATTGCTGCGCCTGGAGAGGCTTTGAGTACCGTGAGG 522543
                                                 i                        v  
C scaffold109|s       5491 TGTCCCTGCCAAATATTGCTGCACCTGGAGAGGCTTTGAGTACCGTGTGG 5442

  scaffold178|s     522544 TATGTGGAGCGAACGGCCCATGCAGCATCTGTGAGGAAGTCTGCTATGTC 522593
                                                                             
C scaffold109|s       5441 TATGTGGAGCGAACGGCCCATGCAGCATCTGTGAGGAAGTCTGCTATGTC 5392

  scaffold178|s     522594 ACTAGGAGCCAATGTATTTGCCATGTCTAATTCAGCGGTACGGAGCATTG 522643
                                      v      v                               
C scaffold109|s       5391 ACTAGGAGCCACTGTATTGGCCATGTCTAATTCAGCGGTACGGAGCATTG 5342

  scaffold178|s     522644 TCATGATTACTTGATGCATCCGTTCTAGTATTGCATTTGCTCGGGGGTTC 522693
                                                             i      i        
C scaffold109|s       5341 TCATGATTACTTGATGCATCCGTTCTAGTATTGCGTTTGCTTGGGGGTTC 5292

  scaffold178|s     522694 TTGATGCTGGTCGGCTTACGCTTGATACCGTATGAATCACATAGGGTTTC 522743
                                      i                                     i
C scaffold109|s       5291 TTGATGCTGGTTGGCTTACGCTTGATACCGTATGAATCACATAGGGTTTT 5242

  scaffold178|s     522744 GAAATTGAGCTTGAACTCGCTTTCATTGTCATAAATGATTACTTGACAAC 522793
                                                 i       i                   
C scaffold109|s       5241 GAAATTGAGCTTGAACTCGCTTCCATTGTCGTAAATGATTACTTGACAAC 5192

  scaffold178|s     522794 GTGGGTAATGGCTAAACCAGAT 522815
                                   i             
C scaffold109|s       5191 GTGGGTAACGGCTAAACCAGAT 5170

Matrix = 20p43g.matrix
Kimura (with divCpGMod) = 2.34
Transitions / transversions = 1.86 (26/14)
Gap_init rate = 0.00 (4 / 1266), avg. gap size = 1.50 (6 / 4)


1391 7.11 1.02 0.00 scaffold178|size795848 522814 523010 (272385) rnd-5_family-2975#Unknown 10 208 (0) m_b898s001i12 48914

  scaffold178|s     522814 ATGTGGATTTTCTGCAACATTTCGACACTATCTTCTAAGGTCATGAATGA 522863
                                iv         ?i                        i   v  v
  rnd-5_family-         10 ATGTGATTTTTCTGCANTATTTCGACACTATCTTCTAAGGTCGTGATTGT 59

  scaffold178|s     522864 TCATTTCCACGATCATATTCTAATCCCAATCATGAGCAAAAACTGTTGAT 522913
                             i       ?                i   ii   i     v       
  rnd-5_family-         60 TCGTTTCCACNATCATATTCTAATCCCGATCGCGAGTAAAAAATGTTGAT 109

  scaffold178|s     522914 TGATTGATTTAATTA-TTTTTTACATTCCCTTCAAGATTGTGAAAAATT- 522961
                                          -                               i -
  rnd-5_family-        110 TGATTGATTTAATTANTTTTTTACATTCCCTTCAAGATTGTGAAAAACTA 159

  scaffold178|s     522962 AAAAATAATCAAATCATTAAATCACGTATTTACTGATTTATTCAATTTT 523010
                                                           i                
  rnd-5_family-        160 AAAAATAATCAAATCATTAAATCACGTATTTATTGATTTATTCAATTTT 208

Matrix = 20p43g.matrix
Kimura (with divCpGMod) = 5.05
Transitions / transversions = 2.50 (10/4)
Gap_init rate = 0.01 (2 / 196), avg. gap size = 1.00 (2 / 2)


14 16.91 2.27 4.65 scaffold178|size795848 523326 523369 (272026) (ACTTC)n#Simple_repeat 1 43 (0) m_b898s252i1 48915

  scaffold178|s     523326 ACATCACTTCACTCATGACAAAACATCACTTCAC-TCACTTCACT 523369
                             v          -- v  vvv  v         -          
  (ACTTC)n#Simp          1 ACTTCACTTCACT--TCACTTCACTTCACTTCACTTCACTTCACT 43

Matrix = Unknown
Transitions / transversions = 0.00 (0/6)
Gap_init rate = 0.07 (3 / 43), avg. gap size = 1.00 (3 / 3)


452 31.71 3.98 6.22 scaffold178|size795848 523574 524000 (271395) C rnd-1_family-315#Unknown (146) 445 28 m_b898s001i13 48916

  scaffold178|s     523574 GGTGGCAATCTCGCTTTGTCCGCCTCAGTGCCTCTTTTCATGACCTCACT 523623
                             v  v ii  i  i      v  v ?  i  vi i iv  i ii     
C rnd-1_family-        445 GGAGGAAGCCTTGCCTTGTCCTCCGCNGTACCATTCTCGATAATTTCACT 396

  scaffold178|s     523624 GCGTGTGATTTTTGAAGACCATGTCGCGATCGTTTAATTGCACA-CAACC 523672
                           ?  v ii ii   vvv     ?   v i  ?  v  v  i vv - vi  
C rnd-1_family-        395 NCGAGCAACCTTTCTTGACCANGTCCCAATNGTATACTTACTGAGCCGCC 346

  scaffold178|s     523673 C--CATCTCCTGCCTCAAAATTGAAGCTGTAGCATTCATTCAAATATTTG 523720
                            --    iii   ?i v    vv iv i i  iv v -    i   ? iv
C rnd-1_family-        345 CTTCATCCTTTGCNCCCAAATATAGCCCGCAGTCTGC-TTCAGATANTCT 297

  scaffold178|s     523721 GTTGCGATGTCATCACTTGTCTGAATGAAGGCTTCGTCGACATCAGATAG 523770
                                vivi v vv vvv v     ii  iv i  i        v v i 
C rnd-1_family-        296 GTTGCCGAATGAAAAGAAGACTGAACAAAATCCTCATCGACATCTGCTGG 247

  scaffold178|s     523771 TTTACGGGGAATGGTGAGTCCAGG----TGCTTCCATCATTTTGGTGAAA 523816
                            ---------  viiv i      ----    -       ii----i   
C rnd-1_family-        246 T---------ATCACCAATCCAGGACACTGCT-CCATCATCC----AAAA 211

  scaffold178|s     523817 ATGGGCTTCCAGTTCA-GTTTATACTCATTCTTCAGCTCCTT----GG-- 523859
                             v        v  ii- vi  -        vi  i      ----  --
C rnd-1_family-        210 ATTGGCTTCCACTTTGTGGCTA-ACTCATTCGCCAACTCCTTCCGTGGCA 162

  scaffold178|s     523860 AATGTAGATCCCGCCCGGACATTTTCATAAATGGCTTGATCCGGTA--CT 523907
                              v -  ?   --ii ii --- v   i  v         ?v   --ii
C rnd-1_family-        161 AATCT-GANCCC--TTGAGC---TGCATGAAAGGCTTGATCNTGTAAGTC 118

  scaffold178|s     523908 GTT-TTGAATCGGAAACAATCAACAAGCCCTTCAGCCACATCCTCCAACC 523956
                           i  -    v i----    iv v vvi   i?         i ?   v  
C rnd-1_family-        117 ATTGTTGACTT----ACAACAACCTTACCCCNCAGCCACATTCNCCACCC 72

  scaffold178|s     523957 CTGCAATCGCTTGGTCTCTATGGGGAATTTGAATGTTTCTGGGA 524000
                           v v   ?  v  i ii  vi i  i   vii  v vi       
C rnd-1_family-         71 ATTCAANCGATTAGCTTCGGTAGGAAATGCAAAAGACTCTGGGA 28

Matrix = 20p43g.matrix
Kimura (with divCpGMod) = 41.92
Transitions / transversions = 1.19 (69/58)
Gap_init rate = 0.08 (34 / 426), avg. gap size = 1.26 (43 / 34)


1251 29.30 3.10 3.25 scaffold178|size795848 524601 525309 (270086) rnd-1_family-274#Unknown 190 897 (559) m_b898s001i14 48917

  scaffold178|s     524601 GACATGGATCC-CACAGTGGGGCGGGAGAATCACAAATTCTTGCTCGT-T 524648
                            i         -iv     ?  vvi?i vi?ii    --  i viv  - 
  rnd-1_family-        190 GGCATGGATCCTTCCAGTGNGGACANGGCGNTGCAAA--CTCGACAGTGT 237

  scaffold178|s     524649 TGGATCAACCAGGGCTAATATACGTCCAAGATACTGGTCACCTCCCATCG 524698
                              i  vvi   ivii  v vvi v  ?     v ii  ?  ?  iiiv 
  rnd-1_family-        238 TGGGTCCTTCAGACTCAAGAGCTGGCCNAGATAATAATCNCCNCCTGCAG 287

  scaffold178|s     524699 CAAACTTGAAATAAACATCTAATATCTTTCCGATCGACCATTCACCCCTT 524748
                               i vi        i  ? i?     ?  v  v ?   i  ?  ? -v
  rnd-1_family-        288 CAAATTGAAAATAAACGTCNAGNATCTTNCCCATGGNCCACTCNCCNC-G 336

  scaffold178|s     524749 GCA-GCAACGGAAAC-AAAAGATGGTGGCATTGTCGAGGCAGAGGATGCA 524796
                              -    iv   ii-  ?   v iv    -v  ? v   i  ? v?   
  rnd-1_family-        337 GCATGCAATCGAAGTGAANAGAGGAGGGCA-AGTNGTGGCGGANGCNGCA 385

  scaffold178|s     524797 TGTGTACCACTACCCTTTTGTATTCCATGTGCATTGAAATGAGAGAATCG 524846
                             ?  i     i      iv? ??     viii     i  ?    iv  
  rnd-1_family-        386 TGNGTGCCACTGCCCTTTCTNANNCCATGGATGTTGAAGTGNGAGAGGCG 435

  scaffold178|s     524847 CAAATAGTGTTTGGCTATA-CTGCTATACTTATGAACCAATTCGACTAGC 524895
                           v vi    vii  i  ?ii-    -    i   vvv  viiv i i v  
  rnd-1_family-        436 GACGTAGTTCCTGACTNCGTCTGC-ATACCTATCTCCCTGCACAATTTGC 484

  scaffold178|s     524896 TGAGTGCAATATCTTTGAGCTGCGGTCCCAAGT--TTAGCCCCTTCCTTT 524943
                           i--      - vv i  ?     i  ? ?i ii-- v    v vvv v -
  rnd-1_family-        485 C--GTGCAA-AAGTCTGNGCTGCAGTNCNGAACTGTGAGCCACGGGCAT- 530

  scaffold178|s     524944 ATAACGAGCTGCTCTGTTTTCTCTAGTTGCTCTGCATTTAGACTGATCCA 524993
                           - i v  vvi       vii   v  ivv   v v   v v     vvi 
  rnd-1_family-        531 -TGAAGACACGCTCTGTGCCCTCAAGCGTCTCAGAATTGATACTGAGATA 579

  scaffold178|s     524994 GCATCCAAGTGCGAGAAAG------AAGCGTACGTGTGTCTTAAAGGGAT 525037
                              v     v  iiv    ------  ii  v v  ?vi   v  i  i 
  rnd-1_family-        580 GCAGCCAAGAGCAGTAAAGACACACAAATGTTCCTGNCCCTTCAAAGGGT 629

  scaffold178|s     525038 TGGCACAACAATTCTTTTCTTGAAGGAACTCGCCTGTTTTATCAGCCTTC 525087
                              v i ?vv   -     i  i vi        ?  i  i  vii   i
  rnd-1_family-        630 TGGAATANACATT-TTTTCCTGGACAAACTCGCCNGTCTTGTCCATCTTT 678

  scaffold178|s     525088 GTTTCATCATACTTGAATGTTATTGAGTTGG--ATGCTCCAGATTTAATA 525135
                             i     i        ?iiv  v  i ii --    i  --vi  ? ?i
  rnd-1_family-        679 GTCTCATCGTACTTGAANACGATGGAATCAGANATGCCCC--TCTTNANG 726

  scaffold178|s     525136 TGATGAAAAGCCGGCCCATCA--ATTGATATTGACCTAGACATCAGATTC 525183
                            v   ? ii - i?v vi   --    --       vi v   ?    v 
  rnd-1_family-        727 TTATGNAGGG-CANACAGTCAACATTG--ATTGACCGGGCCATNAGATGC 773

  scaffold178|s     525184 CACAT-AGCAATACTGAACACCCAAACAAAAAGATTTCCTTCATTCACAG 525232
                                -     vivvi i  -         ? v   v     v i?  i 
  rnd-1_family-        774 CACATCAGCAAGGAAAAGCA-CCAAACAAANACATTACCTTCTTCNACGG 822

  scaffold178|s     525233 CCCAGGAGCAAATCATACGAAAC----AAAGTGCTAGATATGGGATCTGC 525278
                               v------?   ?vv v i ---- i      ivvv    v   v  
  rnd-1_family-        823 CCCAT------NTCANCAGCAGCTTGAAGAGTGCTGCTGATGGCATCAGC 866

  scaffold178|s     525279 TTCCTGCTCATCGGTCCTTCCTTCCTTCTTT 525309
                           i   iv      ? ivi ?  ? i       
  rnd-1_family-        867 CTCCCTCTCATCNGCGTTNCCNTTCTTCTTT 897

Matrix = 20p43g.matrix
Kimura (with divCpGMod) = 37.63
Transitions / transversions = 1.09 (105/96)
Gap_init rate = 0.05 (34 / 708), avg. gap size = 1.32 (45 / 34)


334 15.39 0.00 2.56 scaffold178|size795848 526520 526599 (268796) rnd-5_family-2975#Unknown 108 185 (23) m_b898s001i15 48918

  scaffold178|s     526520 ATTTATAGATTTAATTATTTTCTTAACGGTCCCTTCAAGATTGTGAAAGA 526569
                              v  v          ?   i   - iv                   - 
  rnd-5_family-        108 ATTGATTGATTTAATTANTTTTTTA-CATTCCCTTCAAGATTGTGAAA-A 155

  scaffold178|s     526570 AGCCCAAAATAAGAAAATCAATAAATCACG 526599
                            vivv       vv      v         
  rnd-5_family-        156 ACTAAAAAATAATCAAATCATTAAATCACG 185

Matrix = 20p43g.matrix
Kimura (with divCpGMod) = 17.49
Transitions / transversions = 0.33 (3/9)
Gap_init rate = 0.03 (2 / 79), avg. gap size = 1.00 (2 / 2)


3751 3.29 0.00 0.00 scaffold178|size795848 526767 527192 (268203) C genome_1_20442#DNA (0) 426 1 m_b898s001i16 48919

  scaffold178|s     526767 GTGGTCAGCCATGGGGACTATTGGCTATGAGTCATAGTCAGGCTACATAC 526816
                                     i         v                             
C genome_1_2044        426 GTGGTCAGCCGTGGGGACTAGTGGCTATGAGTCATAGTCAGGCTACATAC 377

  scaffold178|s     526817 TAATTCCTATTTTATGTTCTACATGACTAGTGCGACGACTAGTACTAGTA 526866
                           i                                                 
C genome_1_2044        376 CAATTCCTATTTTATGTTCTACATGACTAGTGCGACGACTAGTACTAGTA 327

  scaffold178|s     526867 AAAATTGGTACAAACTTCACATATATTAGGCTATTATGCATAACCAAAAT 526916
                           i                   i                           v 
C genome_1_2044        326 GAAATTGGTACAAACTTCACGTATATTAGGCTATTATGCATAACCAAATT 277

  scaffold178|s     526917 AATCAAAAAATTATTGATGTAAGAAGAAAAAACACAAAAACACGAACAAA 526966
                                 v        i i             i                  
C genome_1_2044        276 AATCAATAAATTATTAACGTAAGAAGAAAAAGCACAAAAACACGAACAAA 227

  scaffold178|s     526967 TTTCACCAACCACAACCTTGAAGGGGATGATCTAGTCAACCAATTGACTT 527016
                                                                             
C genome_1_2044        226 TTTCACCAACCACAACCTTGAAGGGGATGATCTAGTCAACCAATTGACTT 177

  scaffold178|s     527017 CCAGAACATGATTTGGTTGCCCGATGGTGTGCTCTTGGGATTGGTGATGA 527066
                                                 i                           
C genome_1_2044        176 CCAGAACATGATTTGGTTGCCCAATGGTGTGCTCTTGGGATTGGTGATGA 127

  scaffold178|s     527067 CCCGCTGAGGATCCGGTGACTGGAAGATAACTAGATCGCGGAACGCAACA 527116
                                     v       i      v                        
C genome_1_2044        126 CCCGCTGAGGCTCCGGTGGCTGGAACATAACTAGATCGCGGAACGCAACA 77

  scaffold178|s     527117 CGTGTTATTTTGACCTATTTTGACTATGAGCCTGACTAGTTCCAGGGGTG 527166
                                                                             
C genome_1_2044         76 CGTGTTATTTTGACCTATTTTGACTATGAGCCTGACTAGTTCCAGGGGTG 27

  scaffold178|s     527167 ACTTCATAGTCCCCACGGCTGACCAC 527192
                                                     
C genome_1_2044         26 ACTTCATAGTCCCCACGGCTGACCAC 1

Matrix = 20p43g.matrix
Kimura (with divCpGMod) = 2.70
Transitions / transversions = 1.80 (9/5)
Gap_init rate = 0.00 (0 / 425), avg. gap size = 0.0 (0 / 0)


554 4.29 0.00 0.00 scaffold178|size795848 527207 527276 (268119) C rnd-1_family-574#Unknown (0) 1130 1061 m_b898s001i17 48920

  scaffold178|s     527207 GAGGTTGAGGGAAGTCAGCAAAATAGTCTTCATAGAGCAATATTTTTATG 527256
                                             ?              i  i       ?     
C rnd-1_family-       1130 GAGGTTGAGGGAAGTCAGNAAAATAGTCTTCATGGAACAATATTNTTATG 1081

  scaffold178|s     527257 TGACAAATTACATATATGTT 527276
                                            i  
C rnd-1_family-       1080 TGACAAATTACATATATATT 1061

Matrix = 20p43g.matrix
Kimura (with divCpGMod) = 4.62
Transitions / transversions = 1.00 (3/0)
Gap_init rate = 0.00 (0 / 69), avg. gap size = 0.0 (0 / 0)


977 13.47 0.00 1.92 scaffold178|size795848 527273 527431 (267964) C genome_7_1761#DNA (0) 654 499 m_b898s001i18 48921

  scaffold178|s     527273 TGTTACTGACCGTTTCTAGACCCCCCCCTGTCTATAGACCCCACCTCACA 527322
                                v ii      v          ---                     
C genome_7_1761        654 TGTTAGTAGCCGTTTGTAGACCCCCC---GTCTATAGACCCCACCTCACA 608

  scaffold178|s     527323 GTCTATAGACCCCCCCTCTGAAAATGATTTGGCGGGAAATTTTGAACTGC 527372
                                              i                    v         
C genome_7_1761        607 GTCTATAGACCCCCCCTCTAAAAATGATTTGGCGGGAAATATTGAACTGC 558

  scaffold178|s     527373 CCTCACGAGAATTGTGGCGGGCGTCACGATTCCCAACTGATTATTTGGAT 527422
                              ivi  v   ii    iv v           v  i v           
C genome_7_1761        557 CCTTCTGACAATCATGGCACGAGTCACGATTCCAAATTTATTATTTGGAT 508

  scaffold178|s     527423 GATTGTTTC 527431
                            i v  v  
C genome_7_1761        507 GGTAGTGTC 499

Matrix = 20p43g.matrix
Kimura (with divCpGMod) = 14.88
Transitions / transversions = 0.91 (10/11)
Gap_init rate = 0.02 (3 / 158), avg. gap size = 1.00 (3 / 3)


4189 6.03 0.00 0.19 scaffold178|size795848 527439 527953 (267442) rnd-5_family-275#Unknown 1 514 (0) m_b898s001i19 48922

  scaffold178|s     527439 TCAATTTCCCTTGACATTGATGTGATTAAGACTTGAGTGGGCTCCACATC 527488
                                                       ?    i   i            
  rnd-5_family-          1 TCAATTTCCCTTGACATTGATGTGATTANGACTCGAGCGGGCTCCACATC 50

  scaffold178|s     527489 CCGCTTTCATTGCCACTAAGGACTGATGCCATCCCAATACACATCATTAA 527538
                                           -                       i         
  rnd-5_family-         51 CCGCTTTCATTGCCAC-AAGGACTGATGCCATCCCAATACGCATCATTAA 99

  scaffold178|s     527539 AACGATTCATACAAATCATTAAAACGATTTGTTTGCATTCATCGCGATCA 527588
                                   i     ?         i    i   i                
  rnd-5_family-        100 AACGATTCGTACAANTCATTAAAATGATTCGTTCGCATTCATCGCGATCA 149

  scaffold178|s     527589 TGGTGAATTTCTACAAGGGATCTGCAGACGCAGCTGTCGAAATGGCTGCC 527638
                                                 v     i           i         
  rnd-5_family-        150 TGGTGAATTTCTACAAGGGATCGGCAGATGCAGCTGTCGAGATGGCTGCC 199

  scaffold178|s     527639 CATCGCACAGCCTTCCACGAAGAGTGCAACAAGTGTGTTAAGGGCGTGAC 527688
                                   ?                i       i i  v        v ?
  rnd-5_family-        200 CATCGCACNGCCTTCCACGAAGAGTACAACAAGCGCGTGAAGGGCGTCAN 249

  scaffold178|s     527689 CCAGCGCATAATGACAAGAGAGAAGTGTGACGAAATCATAACTGCTCTGG 527738
                                  i                 i             v          
  rnd-5_family-        250 CCAGCGCGTAATGACAAGAGAGAAGCGTGACGAAATCATCACTGCTCTGG 299

  scaffold178|s     527739 ATCGTCACGACAATGGAAAAGGAGAGTCCATTCATAAATTGAAGAAGGAA 527788
                                              ?        v  i     i            
  rnd-5_family-        300 ATCGTCACGACAATGGAAANGGAGAGTCAATCCATAAGTTGAAGAAGGAA 349

  scaffold178|s     527789 TATCCTACCTTCGACTACACCAAGAAGCAGTTTGGCCTTCTCCATATTGC 527838
                                i              ?          ?i                 
  rnd-5_family-        350 TATCCCACCTTCGACTACACNAAGAAGCAGTNCGGCCTTCTCCATATTGC 399

  scaffold178|s     527839 TGGACAGTCTCCTGCACTGGTCGCAAACTCAAAAGGTGACCCTGCAGACG 527888
                                  ?          v                     v?   ?    
  rnd-5_family-        400 TGGACAGNCTCCTGCACTCGTCGCAAACTCAAAAGGTGACGNTGCNGACG 449

  scaffold178|s     527889 AGAGTACTTTTGAGAGTAGAAGGCGTGTGTGCTGCTTTGAGGAACTGTTT 527938
                                  ?  i                         vi        i   
  rnd-5_family-        450 AGAGTACNTTCGAGAGTAGAAGGCGTGTGTGCTGCTACGAGGAACTATTT 499

  scaffold178|s     527939 GATATTCTTAGGACT 527953
                              i    i      
  rnd-5_family-        500 GATGTTCTCAGGACT 514

Matrix = 20p43g.matrix
Kimura (with divCpGMod) = 3.95
Transitions / transversions = 2.88 (23/8)
Gap_init rate = 0.00 (1 / 514), avg. gap size = 1.00 (1 / 1)


253 32.41 6.91 3.72 scaffold178|size795848 529747 530137 (265258) rnd-1_family-264#DNA/Ginger 1551 1953 (45) m_b898s001i20 48923

  scaffold178|s     529747 TTTACTGTCGGGGATGTCGTGCAGGTAGGAATTCATTGGGTAGATCAGAC 529796
                              i i  v  ?iv i i  v     ?vv v v  iviv  i  ivvi  
  rnd-1_family-       1551 TTTGCCGTGGGNACTATTGTCCAGGTNCCACTGCACGATGTGGACACAAC 1600

  scaffold178|s     529797 AAAGGTGGATAGAAAGAACTTGACTGCTGTGGTTGTTGAGGTA-TTG--- 529842
                           ?    i?   i v    v?     ?-   --       v  v -   ---
  rnd-1_family-       1601 NAAGGCNGATGGTAAGACNTTGACN-CTG--GTTGTTGTGGAAGTTGTNC 1647

  scaffold178|s     529843 -GATGGAGG-TAAT--------GAGGTGT------GCTTGCAAGAACAGT 529876
                           -  i i   -i   --------i v  i ------  ?     iivvi  
  rnd-1_family-       1648 AGACGAAGGACAATTCTTGTGCAACGTATCGCTTGGCNTGCAAAGCGGGT 1697

  scaffold178|s     529877 GTTTTGAAGATACGTACGCACCGCATACTGTTTCCATGATTCCTG----G 529922
                             i   --  i  i -i i i --  v ?ivi v     ivi   ---- 
  rnd-1_family-       1698 GTCTTG--GACACAT-TGTATC--ATCCNAGCTACATGACATCTGTGGCG 1742

  scaffold178|s     529923 TCCAAGCAACAACAGAGTTCTTTGTGGGTTAGAAAGCGCATTCGAGGAAT 529972
                                ----  -  i  i - i  -  ?  i  v  i iv? v  v    
  rnd-1_family-       1743 TCCAA----CA-CAAAGCT-TCTG-GGNTTGGATAGTGTTNTAGATGAAT 1785

  scaffold178|s     529973 GGCAGGGGCTTCCTAAAATCACGGAAAGAGAGGCCGCTAGGGTTGTTTTG 530022
                             vv?  ?i v  v ii    v   i  ii i  v  vivivii    ii
  rnd-1_family-       1786 GGACNGGNTTGCCAAGGATCAAGGAGAGGAAAGCGGCGGCATCCGTTTCA 1835

  scaffold178|s     530023 GCAGTGGGCAGACAAGGCTTTAATATTGTGTGTCACTGCAATGGAGG--- 530069
                           iii  v  ii i     vvvvv  v   v    vi?     v v?  ---
  rnd-1_family-       1836 ATGGTTGGTGGGCAAGGGAAGCATCTTGGGTGTGGNTGCAAGGCNGGGAC 1885

  scaffold178|s     530070 TTGTGACAATAAAAGATGCTCATGCAAGAAAGCAGGGGTTCTATGCAACT 530119
                               vii v?iv   i  i     ivvv     v  iv v        i 
  rnd-1_family-       1886 TTGTCGTACNGCAAGGTGTTCATGTTTTAAAGCTGGATTGCTATGCAATT 1935

  scaffold178|s     530120 CCAAGTGTCACGCTGGCA 530137
                            ?  i       vv    
  rnd-1_family-       1936 CNAAATGTCACGGGGGCA 1953

Matrix = 20p43g.matrix
Kimura (with divCpGMod) = 43.62
Transitions / transversions = 1.14 (65/57)
Gap_init rate = 0.06 (23 / 390), avg. gap size = 1.83 (42 / 23)


352 23.94 9.13 6.30 scaffold178|size795848 530333 530595 (264800) genome_7_1761#DNA 214 483 (171) m_b898s001i21 48924

  scaffold178|s     530333 AGTCTATAGAGCAGAACA-TTAGTCTATAGACTG--ATCTGCATTTGAAA 530379
                                     viiv    -i            iv-- i iv v   vvi 
  genome_7_1761        214 AGTCTATAGACTGTAACAACTAGTCTATAGACCCCCACCCCCCTTTTCGA 263

  scaffold178|s     530380 CCTAGAGTCTATAGACTA--CA-GACATAGAGTCTATAGACTAAGACAGA 530426
                           i---             i-- i-   - i viii i ii  vi  iv  i
  genome_7_1761        264 T---GAGTCTATAGACTGTTCGTGAC-TGGCACTTGTGAACAGAGGAAGG 309

  scaffold178|s     530427 GTCTATAGACGA--GCACGTATTAATAG---AAGAGTCTATAGACTGTCA 530471
                                     vv-- i i   v-   v --- vv            i  -
  genome_7_1761        310 GTCTATAGACCCTTGTATGTAA-AATCGCTCACTAGTCTATAGACTATC- 357

  scaffold178|s     530472 CTTTG-GATTAACAGAGTCTATAGACT-----ATGACTCGACCTTAGATT 530515
                           -  i -  vvivv v            -----  i v  --    i--- 
  genome_7_1761        358 -TTCGCGAGGGCGATAGTCTATAGACTTATCAATAAATC--CCTTG---T 401

  scaffold178|s     530516 GAGAGTCTATAGACTCACGCAAGA-CAAAAAAGGATCAGAGTCTATAGA- 530563
                             v             ---  v  -       iv -  -          -
  genome_7_1761        402 GATAGTCTATAGACTC---CACGATCAAAAAAATA-CA-AGTCTATAGAC 446

  scaffold178|s     530564 -CTACC-TCTAA---TACATGTGGAGTCTATAGACTC 530595
                           -   i - v   ---  v   vvv             
  genome_7_1761        447 TCTATCGTATAATTTTAGATGACTAGTCTATAGACTC 483

Matrix = 20p43g.matrix
Kimura (with divCpGMod) = 27.45
Transitions / transversions = 0.97 (29/30)
Gap_init rate = 0.11 (30 / 262), avg. gap size = 1.37 (41 / 30)


474 22.64 13.93 10.70 scaffold178|size795848 530382 530826 (264569) C genome_7_1761#DNA (169) 485 28 m_b898s001i22 48921

  scaffold178|s     530382 TAGAGTCTATAGACTACAGACATAGAGTCTATAGACTA--AGACAGAGTC 530429
                                           -- v   -----   - i i  --v  i      
C genome_7_1761        485 TAGAGTCTATAGACTA--GTCAT-----CTA-AAATTATACGATAGAGTC 444

  scaffold178|s     530430 TATAGACGAGCACGTATT-AATAGAAGAGTCTATAGACTGTCAC------ 530472
                                  vv i iv v  -i  v vi             i    ------
C genome_7_1761        443 TATAGACTTGTATTTTTTTGATCGTGGAGTCTATAGACTATCACAAGGGA 394

  scaffold178|s     530473 TTTGGATTAACAGAGTCTATAGACTATGACTCGACCTTAGATTGAGAGTC 530522
                              --   i i -             ----   v   iivivv  v    
C genome_7_1761        393 TTT--ATTGATA-AGTCTATAGACTA----TCGCCCTCGCGAAGATAGTC 351

  scaffold178|s     530523 TATAGACT--CACGCAA---GACAAAAAAGGATCAGAGTCTATAGA--CT 530565
                                   --iiv  i ---v   v v    ------         --  
C genome_7_1761        350 TATAGACTAGTGAGCGATTTTACATACAAGG------GTCTATAGACCCT 307

  scaffold178|s     530566 ACCTCTAAT-ACATGTG---G--------AGTCTATAGACTC-CCGTGTA 530602
                           v     iv -   v   --- --------             -i  --- 
C genome_7_1761        306 TCCTCTGTTCACAAGTGCCAGTCACGAACAGTCTATAGACTCATCG---A 260

  scaffold178|s     530603 CATGCGGCGT---AGTATATAGACTGTAAGGCGATTTCGAAGTAAGGAGT 530649
                           v v v  v  ---i  v        ---  vi -  v ---------   
C genome_7_1761        259 AAAGGGGGGTGGGGGTCTATAGACT---AGTTG-TTAC---------AGT 223

  scaffold178|s     530650 CTATAGACT--CATTGTCTATTT-------GCAATCACCAGTCAC-GAAT 530689
                                    --  iiii  v   -------  v  viv v    i- iiv
C genome_7_1761        222 CTATAGACTCACACCACCTTTTTCGATGAGGCTATAGACTGTCATGGGGG 173

  scaffold178|s     530690 AGTCTATAGACTCCTTAAAAATTAATG-AAGGGTCTATAGACTCCGCAAC 530738
                           i           --------  i-   -i vi          i  v vv 
C genome_7_1761        172 GGTCTATAGACT--------ATC-ATGTGATAGTCTATAGACCCCCCCTC 132

  scaffold178|s     530739 GTAGTCTATAGACTAA-------TGCA----------TGAC--ATTTTGA 530769
                           ii           vii------- i  ----------i i --    i v
C genome_7_1761        131 ACAGTCTATAGACAGGGGGGGTCTACAAACGGTTTTTCGGCGAATTTCGT 82

  scaffold178|s     530770 GTAGTCCATAGACTGTAAGGGAGGGGTCTATAGACTGTCACATGACAGTC 530819
                            v    i       ii --  i                v vi  i-i   
C genome_7_1761         81 GGAGTCTATAGACTACA--GGGGGGGTCTATAGACTGTGAGGTGG-GGTC 35

  scaffold178|s     530820 TATAGAC 530826
                                  
C genome_7_1761         34 TATAGAC 28

Matrix = 20p43g.matrix
Kimura (with divCpGMod) = 25.63
Transitions / transversions = 1.14 (48/42)
Gap_init rate = 0.15 (67 / 444), avg. gap size = 1.66 (111 / 67)

1886 17.71 3.74 8.88 scaffold178|size795848 530454 530961 (264434) C genome_7_1761#DNA (170) 484 1 m_b898s001i23 48921

  scaffold178|s     530454 AGAGTCTATAGACT-GTCACTTTGGATTA----ACAGAGTCTATAGACTA 530498
                                         -    ii vii    ---- i              -
C genome_7_1761        484 AGAGTCTATAGACTAGTCATCTAAAATTATACGATAGAGTCTATAGACT- 436

  scaffold178|s     530499 TG-ACTCGACCTTAGATTG-AGAGTCTATAGACTCACGCAAGACAAAAAA 530546
                             - i i---i  v   i -i             vv i    --------
C genome_7_1761        435 TGTATTT---TTTTGATCGTGGAGTCTATAGACTATCACAAG-------- 397

  scaffold178|s     530547 GGATCAGAGTCTATAGACTACCTCTAATACATGTGGAGTCTATAGACTCC 530596
                               i------   ---------- i   -------            vi
C genome_7_1761        396 GGATT------TAT----------TGATA-------AGTCTATAGACTAT 370

  scaffold178|s     530597 CGTGTACATGCGGCGTAGTATATAGACT-GTAAGGCGATTTCGAA-GTAA 530644
                             iviv ii vi -i    v        -  i  -      iiv -ii  
C genome_7_1761        369 CGCCCTCGCGAAG-ATAGTCTATAGACTAGTGAG-CGATTTTACATACAA 322

  scaffold178|s     530645 GGAGTCTATAGACTCATTGTCTATTTGCAATCACCAGTCACGAATAGTCT 530694
                             -          i v iv   i  ii   vii           i     
C genome_7_1761        321 GG-GTCTATAGACCCTTCCTCTGTTCACAAGTGCCAGTCACGAACAGTCT 273

  scaffold178|s     530695 ATAGACTCCTTAAAAATTAATG-AAGGGTCTATAGACT--CCGCAACGTA 530741
                                   v ii    vviiv -ii             --ii iv  -- 
C genome_7_1761        272 ATAGACTCATCGAAAAGGGGGGTGGGGGTCTATAGACTAGTTGTTAC--A 225

  scaffold178|s     530742 GTCTATAGACTAATGCATGACATTTT--GAGTAGTCCATAGACTGTAAGG 530789
                                      v --  iv  v    --  vv  v i         v v 
C genome_7_1761        224 GTCTATAGACTCA--CACCACCTTTTTCGATGAGGCTATAGACTGTCATG 177

  scaffold178|s     530790 GAGGGGTCTATAGACTGTCACATGACAGTCTATAGACCCCTCCCTCACAG 530839
                            i              i   ii   i              -         
C genome_7_1761        176 GGGGGGTCTATAGACTATCATGTGATAGTCTATAGACCCC-CCCTCACAG 128

  scaffold178|s     530840 TCTATAGAC-TGGGGGGTCTACAAAAGGTTTTTTGGCGAATTTCGTGGAG 530888
                                    -v              v       i                
C genome_7_1761        127 TCTATAGACAGGGGGGGTCTACAAACGGTTTTTCGGCGAATTTCGTGGAG 78

  scaffold178|s     530889 TCTATAGACT--AGAGGGGGTCTATAGACTGTGAGGTGGGGTCTATAGAC 530936
                                     --  i                                   
C genome_7_1761         77 TCTATAGACTACAGGGGGGGTCTATAGACTGTGAGGTGGGGTCTATAGAC 28

  scaffold178|s     530937 --GGGGGTCTACAAACGGTCAGTAACA 530961
                           --                ii v     
C genome_7_1761         27 GGGGGGGTCTACAAACGGCTACTAACA 1

Matrix = 20p43g.matrix
Kimura (with divCpGMod) = 19.10
Transitions / transversions = 1.83 (53/29)
Gap_init rate = 0.11 (55 / 507), avg. gap size = 1.13 (62 / 55)


7805 2.93 0.43 0.11 scaffold178|size795848 530959 531881 (263514) C rnd-1_family-574#Unknown (59) 1071 146 m_b898s001i24 48925

  scaffold178|s     530959 ACATATATATTGATAGATTCTCCTGTTTTCATGAAATGAATATATAGTTC 531008
                                             ?                        i      
C rnd-1_family-       1071 ACATATATATTGATAGATNCTCCTGTTTTCATGAAATGAATATGTAGTTC 1022

  scaffold178|s     531009 AGACAAGTGATGTTCTTTTTCCATTCTGAACATGAGGTTGACTGGGAGAT 531058
                                                 i                           
C rnd-1_family-       1021 AGACAAGTGATGTTCTTTTTCCGTTCTGAACATGAGGTTGACTGGGAGAT 972

  scaffold178|s     531059 TCATTGTTAGCTGATAAATATTAGCCCTATCTCTTGAAAATGAAGTTCAA 531108
                            i                                                
C rnd-1_family-        971 TTATTGTTAGCTGATAAATATTAGCCCTATCTCTTGAAAATGAAGTTCAA 922

  scaffold178|s     531109 TCATTGAATGAATGATATTAACTTGGCTGAAAATTTATATCTTTGTTGAA 531158
                                   ?                               i         
C rnd-1_family-        921 TCATTGAANGAATGATATTAACTTGGCTGAAAATTTATATTTTTGTTGAA 872

  scaffold178|s     531159 AAGGACTGCATATATGTTGTTGAATCTTTTGGTAGACAGTGGCAAAGTCA 531208
                                                                             
C rnd-1_family-        871 AAGGACTGCATATATGTTGTTGAATCTTTTGGTAGACAGTGGCAAAGTCA 822

  scaffold178|s     531209 ATCTGATGCTCGCTCTAAAAAGGATATGATTTGAAAGTTGGGTGTGTGCA 531258
                                                        vv       i           
C rnd-1_family-        821 ATCTGATGCTCGCTCTAAAAAGGATATGAAATGAAAGTCGGGTGTGTGCA 772

  scaffold178|s     531259 AAAATACAGCTGCTAACATTTTAGATAGACGTGATATTAACTTCAAAAAA 531308
                                i       i                          ?         
C rnd-1_family-        771 AAAATGCAGCTGCCAACATTTTAGATAGACGTGATATTAANTTCAAAAAA 722

  scaffold178|s     531309 TGGAACAGAATAAGTCATACATTTTATCACAAAGCTTAAAGTCATACTGT 531358
                                i          ii                              ? 
C rnd-1_family-        721 TGGAATAGAATAAGTCGCACATTTTATCACAAAGCTTAAAGTCATACTNT 672

  scaffold178|s     531359 CATTCATTCACAATTTGTATATTTGTTCTGTAATGATGATAACATGTGTC 531408
                                              i                              
C rnd-1_family-        671 CATTCATTCACAATTTGTACATTTGTTCTGTAATGATGATAACATGTGTC 622

  scaffold178|s     531409 TAATGAACTTAACATTACACACTGAGGAGCCATAGGCTAGGACCCTCGCA 531458
                                   i                 v    i               i  
C rnd-1_family-        621 TAATGAACCTAACATTACACACTGAGCAGCCGTAGGCTAGGACCCTCACA 572

  scaffold178|s     531459 AAGAGTGTTGCATATATATTCACTGGATACCCCGATCAAAAGTCTTTCAA 531508
                                 ? ?      v                                  
C rnd-1_family-        571 AAGAGTNTNGCATATCTATTCACTGGATACCCCGATCAAAAGTCTTTCAA 522

  scaffold178|s     531509 GTAAAATTTAAGGTTTATATGTAACAACCCCGCCAAAAGTCTGCATGCAG 531558
                            i ?                     i          v             
C rnd-1_family-        521 GCANAATTTAAGGTTTATATGTAACGACCCCGCCAACAGTCTGCATGCAG 472

  scaffold178|s     531559 ACCCCATACAATCTTTCGTCCACTCATGATCCACATGACTGGTTTGCC-T 531607
                                                                           - 
C rnd-1_family-        471 ACCCCATACAATCTTTCGTCCACTCATGATCCACATGACTGGTTTGCCTT 422

  scaffold178|s     531608 TTTCAAGTTGACAGTTTTATGTGAAGACCTGGTTCGTGTCCAGTAAAAAT 531657
                                              ?    ?          ?              
C rnd-1_family-        421 TTTCAAGTTGACAGTTTTANGTGANGACCTGGTTCNTGTCCAGTAAAAAT 372

  scaffold178|s     531658 ACAACATTTTAATATAAACATCATTGGTAATGGGGGTTAATTGTACCAGG 531707
                              v               v                              
C rnd-1_family-        371 ACATCATTTTAATATAAACTTCATTGGTAATGGGGGTTAATTGTACCAGG 322

  scaffold178|s     531708 AATTTAGCTATGCCACACCAATTGAGAAAAGTGGGGGGCAGGTTTGAGTG 531757
                              i                            -           i     
C rnd-1_family-        321 AATCTAGCTATGCCACACCAATTGAGAAAAGT-GGGGGCAGGTTCGAGTG 273

  scaffold178|s     531758 TGCATTTTGTAAA---TGCACCACTACTATGAATGCATATGATTCCTAGA 531804
                                        ---               ?                  
C rnd-1_family-        272 TGCATTTTGTAAAGTGTGCACCACTACTATGNATGCATATGATTCCTAGA 223

  scaffold178|s     531805 CCTAGTTGTTTGAAAGTGTAGAACTCACATCATACTATGCCTAAATATGA 531854
                               ?                                             
C rnd-1_family-        222 CCTANTTGTTTGAAAGTGTAGAACTCACATCATACTATGCCTAAATATGA 173

  scaffold178|s     531855 TATCTGATGTTGTATATAGATGTTGTA 531881
                            i              v          
C rnd-1_family-        172 TGTCTGATGTTGTATAGAGATGTTGTA 146

Matrix = 20p43g.matrix
Kimura (with divCpGMod) = 2.42
Transitions / transversions = 2.38 (19/8)
Gap_init rate = 0.00 (3 / 922), avg. gap size = 1.67 (5 / 3)


13931 5.29 0.18 0.18 scaffold178|size795848 531883 533550 (261845) C scaffold46|size1342926_(dbseq-nr_577)_[710911,717439]#LTR/Gypsy (163) 6366 4699 m_b898s001i25 48926

  scaffold178|s     531883 GAGGAGGTTAGATTTGCATGAGCCCTATTGGAATCATGCATGCCAAACTG 531932
                                                i                            
C scaffold46|si       6366 GAGGAGGTTAGATTTGCATGAACCCTATTGGAATCATGCATGCCAAACTG 6317

  scaffold178|s     531933 GGTGTACATGCACCTGGTTTGGGCTGTACATGCATTCTTGCATGCCAACC 531982
                                                                            i
C scaffold46|si       6316 GGTGTACATGCACCTGGTTTGGGCTGTACATGCATTCTTGCATGCCAACT 6267

  scaffold178|s     531983 TGAATCCACTTGAACCTAATTAGGCTGTAGATATAATCCTGCCAGTGGGT 532032
                             i                             i                 
C scaffold46|si       6266 TGGATCCACTTGAACCTAATTAGGCTGTAGATGTAATCCTGCCAGTGGGT 6217

  scaffold178|s     532033 CCCCCAGGACCCAATGGTCTTGTTAAGAAGTCCTGCAGGACTCAATGGTC 532082
                                                             v               
C scaffold46|si       6216 CCCCCAGGACCCAATGGTCTTGTTAAGAAGTCCTCCAGGACTCAATGGTC 6167

  scaffold178|s     532083 TTGTTAATGAGTCCTGCTTCTATTTGGTGGGATCCTACCCTTAGTTAGGA 532132
                                                                             
C scaffold46|si       6166 TTGTTAATGAGTCCTGCTTCTATTTGGTGGGATCCTACCCTTAGTTAGGA 6117

  scaffold178|s     532133 AAATTCCCATTTGTGTGTGTACTCATGGGCCTGATATTGGGCCCAGGTTG 532182
                           v i    i      i      vi                   i       
C scaffold46|si       6116 TAGTTCCTATTTGTATGTGTAGCCATGGGCCTGATATTGGGCTCAGGTTG 6067

  scaffold178|s     532183 GGTCAGGGGTGCCAGAAGGTCTCCTTGGCTCATGTCACTCGCCCCCATGA 532232
                                     i    v    v   i                    v ii 
C scaffold46|si       6066 GGTCAGGGGTACCAGTAGGTATCCCTGGCTCATGTCACTCGCCCCAACAA 6017

  scaffold178|s     532233 ATGGAGCAATAAGGTGTCAATGCACACACAAAAAGAAAAACCCCTGAGG- 532281
                                 ii                   iv         vv        i-
C scaffold46|si       6016 ATGGAGTGATAAGGTGTCAATGCACACGAAAAAAGAAATCCCCCTGAGAG 5967

  scaffold178|s     532282 -AAAAAATAAGTCGGAGGAGGGAAAAAAAGATGGTGTAGCATAGACGAAG 532330
                           -         v       ---       v             v       
C scaffold46|si       5966 AAAAAAATAACTCGGAGG---GAAAAAATGATGGTGTAGCATTGACGAAG 5920

  scaffold178|s     532331 TGTAAGTCTTAGAAGGAGAGGGAGGTAAGGTACATTTAGTTTATTCAAAG 532380
                           i                  ii i                           
C scaffold46|si       5919 CGTAAGTCTTAGAAGGAGAAAGGGGTAAGGTACATTTAGTTTATTCAAAG 5870

  scaffold178|s     532381 TATGGTATAACTCTCCTAATGTTCAGTCTCTCAGATTTAGTCCCGCGTTG 532430
                                 i                            i     i        
C scaffold46|si       5869 TATGGTGTAACTCTCCTAATGTTCAGTCTCTCAGACTTAGTTCCGCGTTG 5820

  scaffold178|s     532431 AACCCTTATTGTGCCATTTGTATGAACTGACGTGATGGTCCAAGGATCAC 532480
                                             i                               
C scaffold46|si       5819 AACCCTTATTGTGCCATTCGTATGAACTGACGTGATGGTCCAAGGATCAC 5770

  scaffold178|s     532481 TTTCATACCGTCTCTCTGTTTTTCTGATGATACTGTCTTTTTGCAGCAGT 532530
                                     v           v v  v    vi                
C scaffold46|si       5769 TTTCATACCGGCTCTCTGTTTTGCGGAGGATAACGTCTTTTTGCAGCAGT 5720

  scaffold178|s     532531 ACTTTGTCACCGGGCTGATAGTCCCAGTCTATGCAAGAGGCATTTTCTCG 532580
                                                             i              i
C scaffold46|si       5719 ACTTTGTCACCGGGCTGATAGTCCCAGTCTATGCGAGAGGCATTTTCTCA 5670

  scaffold178|s     532581 TCTGGTGTTTCGGTCTGTTTGCCGTTGTCTATATTCCCCTATTTTAGACC 532630
                                                                             
C scaffold46|si       5669 TCTGGTGTTTCGGTCTGTTTGCCGTTGTCTATATTCCCCTATTTTAGACC 5620

  scaffold178|s     532631 AGTCAGCAATGTAGGGGATGTCAAACAACATGTCCCTTCCAAAGATAGCT 532680
                                          i  i                               
C scaffold46|si       5619 AGTCAGCAATGTAGGAGACGTCAAACAACATGTCCCTTCCAAAGATAGCT 5570

  scaffold178|s     532681 GCTCCTGGTGATGTTTTTAGTACTGTGTGATAGGTAGAGCAAACGGCCCA 532730
                                                                             
C scaffold46|si       5569 GCTCCTGGTGATGTTTTTAGTACTGTGTGATAGGTAGAGCAAACGGCCCA 5520

  scaffold178|s     532731 TGCGGCATTTGTGAGAAAGTCAGCAATGTCACTCTTGCTGATTGTTTCGG 532780
                                                              i              
C scaffold46|si       5519 TGCGGCATTTGTGAGAAAGTCAGCAATGTCACTCTCGCTGATTGTTTCGG 5470

  scaffold178|s     532781 CCATGTCTAAATCAGCTGTGCGGAGCATCGCCATGATTGTTTGATGCACC 532830
                                                                             
C scaffold46|si       5469 CCATGTCTAAATCAGCTGTGCGGAGCATCGCCATGATTGTTTGATGCACC 5420

  scaffold178|s     532831 TGCATGAGTATTGCATTTGCTTGTGG-TTTCTGACACTGGTTGGCTTACG 532879
                           iv vii        i  i        -                       
C scaffold46|si       5419 CTCTCAAGTATTGCGTTCGCTTGTGGGTTTCTGACACTGGTTGGCTTACG 5370

  scaffold178|s     532880 CTTCAGACCATATGAATCACAGAGGGTCTTGAAGTGAAGTTAGAATTCAC 532929
                                                        i           v        
C scaffold46|si       5369 CTTCAGACCATATGAATCACAGAGGGTCTCGAAGTGAAGTTTGAATTCAC 5320

  scaffold178|s     532930 TTCCGTTGTCGTAGATGATGTATTGACTACGTGAGTAACGGCTAAACCAG 532979
                                           i              i i     v          
C scaffold46|si       5319 TTCCGTTGTCGTAGATAATGTATTGACTACGCGGGTAACCGCTAAACCAG 5270

  scaffold178|s     532980 GTCCTGTTAACTATATTACCTACTGTTGCTGACATCTTGTCAAAGTAGGG 533029
                                                           ii                
C scaffold46|si       5269 GTCCTGTTAACTATATTACCTACTGTTGCTGATGTCTTGTCAAAGTAGGG 5220

  scaffold178|s     533030 TTGCTGTGGTTGGACATGTGTGTCTTTGCTCCTTTGCCCCTTTGTACCCG 533079
                                                 i               i           
C scaffold46|si       5219 TTGCTGTGGTTGGACATGTGTGCCTTTGCTCCTTTGCCTCTTTGTACCCG 5170

  scaffold178|s     533080 TGGGATTATCAAGCTCCTGGAGCTGTGATACCGGCAACTCTACAATTTCA 533129
                                v                                           i
C scaffold46|si       5169 TGGGAATATCAAGCTCCTGGAGCTGTGATACCGGCAACTCTACAATTTCG 5120

  scaffold178|s     533130 AACCAGCTTGTTGTGGGGTCGATCATTGTGATGCGCATGAAGTCAACTTG 533179
                                                             i           i  i
C scaffold46|si       5119 AACCAGCTTGTTGTGGGGTCGATCATTGTGATGCACATGAAGTCAATTTA 5070

  scaffold178|s     533180 TGTCTTGTCCTTGCCCTTGAGGGTGTACGGTCCTATGAGGTCCACACATA 533229
                                                      i                      
C scaffold46|si       5069 TGTCTTGTCCTTGCCCTTGAGGGTGTATGGTCCTATGAGGTCCACACATA 5020

  scaffold178|s     533230 ATGCCTCCCAAGGGTTGGTGATTGCAAGTTTTGTAGGCAGTTTCCCGTAT 533279
                                                    i                        
C scaffold46|si       5019 ATGCCTCCCAAGGGTTGGTGATTGCGAGTTTTGTAGGCAGTTTCCCGTAT 4970

  scaffold178|s     533280 TTTAACTGCCTGTGCTTGTTCACCTGGCAACTATGACACTTTTTGACGTG 533329
                                    i  i                                     
C scaffold46|si       4969 TTTAACTGCTTGCGCTTGTTCACCTGGCAACTATGACACTTTTTGACGTG 4920

  scaffold178|s     533330 TGATTGGACTGTCGTTCTTAGACCTTTCCAATACATCGAAATACAAAGAG 533379
                                 i                             i    v  i     
C scaffold46|si       4919 TGATTGAACTGTCGTTCTTAGACCTTTCCAATACATTGAAAGACGAAGAG 4870

  scaffold178|s     533380 TTTCTTCAAGACGCTTGGTCCTGGGGTGTTGTAGGTAGTGGTGGAACCAA 533429
                                                ii          i                
C scaffold46|si       4869 TTTCTTCAAGACGCTTGGTCCCAGGGTGTTGTAAGTAGTGGTGGAACCAA 4820

  scaffold178|s     533430 GCTACCGCACGGTGTTGGAGGTTTTTTGGAACAACCATTTTGCCATCCTT 533479
                                    i           i         i               i  
C scaffold46|si       4819 GCTACCGCATGGTGTTGGAGGCTTTTTGGAATAACCATTTTGCCATCTTT 4770

  scaffold178|s     533480 GCAGAGTACTTTAATGTTCTCAACTAATTGAGTTGAGTAGCTTTTGTCTA 533529
                                                                    i        
C scaffold46|si       4769 GCAGAGTACTTTAATGTTCTCAACTAATTGAGTTGAGTAGCCTTTGTCTA 4720

  scaffold178|s     533530 GAAGGCTATCATTTTCTTATT 533550
                                       i     i  
C scaffold46|si       4719 GAAGGCTATCATCTTCTTGTT 4699

Matrix = 20p43g.matrix
Kimura (with divCpGMod) = 4.64
Transitions / transversions = 2.83 (65/23)
Gap_init rate = 0.00 (6 / 1667), avg. gap size = 1.00 (6 / 6)


10171 4.29 1.56 0.24 scaffold178|size795848 533549 534763 (260632) C scaffold46|size1342926_(dbseq-nr_577)_[710911,717439]#LTR/Gypsy (2647) 3882 2652 m_b898s001i26 48926

  scaffold178|s     533549 TTTTGGCTGTGGTTTTATACCATCTCTGGATAATACATATCCTAGGTATT 533598
                                 i       i                  i                
C scaffold46|si       3882 TTTTGGTTGTGGTTCTATACCATCTCTGGATAACACATATCCTAGGTATT 3833

  scaffold178|s     533599 CTGTCTCCATGGCACAGAAGGATGACTTGCGTGCATTGACGGT------T 533642
                                    i                                 ------ 
C scaffold46|si       3832 CTGTCTCCACGGCACAGAAGGATGACTTGCGTGCATTGACGGTCAAGCCT 3783

  scaffold178|s     533643 GCGTCTTGCAACCTGATGAAAGCCCTTCTTAATTTAGTAAAATGGTCTTC 533692
                                 i              i         v        i         
C scaffold46|si       3782 GCGTCTCGCAACCTGATGAAAACCCTTCTTACTTTAGTAAGATGGTCTTC 3733

  scaffold178|s     533693 TAGGTTACCCTTGCTGATGCATAGTAAATCATCAAGATAAGTTCGGACGA 533742
                                                                        v    
C scaffold46|si       3732 TAGGTTACCCTTGCTGATGCATAGTAAATCATCAAGATAAGTTCGTACGA 3683

  scaffold178|s     533743 ACTCAAGGGTTGCCATTAGCTCAGACATCTTAGCCTGGAAGATGTCGGGA 533792
                                                                        i    
C scaffold46|si       3682 ACTCAAGGGTTGCCATTAGCTCAGACATCTTAGCCTGGAAGATGTTGGGA 3633

  scaffold178|s     533793 GAACATGCAACACCCATTGGTAACCGCAGGTAAGAGTACTTACCCCACGG 533842
                                                                             
C scaffold46|si       3632 GAACATGCAACACCCATTGGTAACCGCAGGTAAGAGTACTTACCCCACGG 3583

  scaffold178|s     533843 AAAAATAATGGTGCATATTTTGGACGCATCTGGATCCAATCTAATGGTAT 533892
                                                                             
C scaffold46|si       3582 AAAAATAATGGTGCATATTTTGGACGCATCTGGATCCAATCTAATGGTAT 3533

  scaffold178|s     533893 AATGGCCCGCATGTTTAGGTCAAGGGCTGTGGCATATGTAAAACCTTCTA 533942
                              i    --       v                        i       
C scaffold46|si       3532 AATAGCCC--ATGTTTATGTCAAGGGCTGTGGCATATGTAAAGCCTTCTA 3485

  scaffold178|s     533943 GTTCCTGTAGAACAGTGCTGATTTTTGGAATGGAAAACAGTTTTCTCACT 533992
                                                    v       i    i           
C scaffold46|si       3484 GTTCCTGTAGAACAGTGCTGATTTTGGGAATGGGAAACGGTTTTCTCACT 3435

  scaffold178|s     533993 ATGCGTTTATTTACTTCCCTAAAATCGCTGACAACCCGAACGGTGTTGTC 534042
                                             i      i       i                
C scaffold46|si       3434 ATGCGTTTATTTACTTCCTTAAAATTGCTGACAGCCCGAACGGTGTTGTC 3385

  scaffold178|s     534043 TTTCTTGGGTATGATGAATGTGGGTGATGCCCATTCAGAATCATTTTGCC 534092
                           i                                           i     
C scaffold46|si       3384 CTTCTTGGGTATGATGAATGTGGGTGATGCCCATTCAGAATCATCTTGCC 3335

  scaffold178|s     534093 ATTTAAGTACCCCTAAGTCACATAGCCTCTGTACCTCCCTTTTGGTGATT 534142
                                                              i              
C scaffold46|si       3334 ATTTAAGTACCCCTAAGTCACATAGCCTCTGTACCCCCCTTTTGGTGATT 3285

  scaffold178|s     534143 TCTATGTGCTTCTTGGGTATGGGAAAAGGCCTGCCATGGTATGGCTGTGC 534192
                               i                                             
C scaffold46|si       3284 TCTACGTGCTTCTTGGGTATGGGAAAAGGCCTGCCATGGTATGGCTGTGC 3235

  scaffold178|s     534193 TCCTTCCTTCAACTGGAGGGACGCCGGCTTACAATCCCAGTCACCTAGTT 534242
                                        -       vi                           
C scaffold46|si       3234 TCCTTCCTTCAAC-GGAGGGAGACCGGCTTACAATCCCAGTCACCTAGTT 3186

  scaffold178|s     534243 TCCCACTAAATAGCTCCTCAAATTCTTGTAGGAGTTCCAGTAACCTTGCT 534292
                                                             i               
C scaffold46|si       3185 TCCCACTAAATAGCTCCTCAAATTCTTGTAGGAGCTCCAGTAACCTTGCT 3136

  scaffold178|s     534293 TGTTCTGGGCCACTTAGGTGTGTGCAATTGTCTCTGACAATTGCCCTGAG 534342
                                                     i     ii                
C scaffold46|si       3135 TGTTCTGGGCCACTTAGGTGTGTGCAGTTGTCCTTGACAATTGCCCTGAG 3086

  scaffold178|s     534343 ATCCGCTTTTTCATATTTAGCGTCTAATATTTTTATGAGGCGTTTTGTTG 534392
                            i                                      i         
C scaffold46|si       3085 ACCCGCTTTTTCATATTTAGCGTCTAATATTTTTATGAGGTGTTTTGTTG 3036

  scaffold178|s     534393 CCTCCAGCGTACTCTGGGGTTCATTGGACGTCTCTTGATAGATGCTATTA 534442
                             vi                  v          v                
C scaffold46|si       3035 CCATCAGCGTACTCTGGGGTTCCTTGGACGTCTGTTGATAGATGCTATTA 2986

  scaffold178|s     534443 TTCATGGTCCAAGCTTTTTCCACAGTCGCTATTGTTTTTAGTTTATTGAT 534492
                                i                     i  v    i        i     
C scaffold46|si       2985 TTCATAGTCCAAGCTTTTTCCACAGTCACTCTTGTCTTTAGTTTGTTGAT 2936

  scaffold178|s     534493 GTCTCTCATTGGCAGTGAGATATCATCTACTGTGATTTCCTTTGTCCGAA 534542
                                                i                            
C scaffold46|si       2935 GTCTCTCATTGGCAGTGAGATGTCATCTACTGTGATTTCCTTTGTCCGAA 2886

  scaffold178|s     534543 AGTCTAGGACAATTCCAAACTCCTTCAAGGTATTACTACCTAGAATGAGG 534592
                                       i   v         i                       
C scaffold46|si       2885 AGTCTAGGACAACTCCTAACTCCTTCGAGGTATTACTACCTAGAATGAGG 2836

  scaffold178|s     534593 TCAAACCCTGGTTTGGTCATGTCATCTTCCTTGTATTCTACAATGTCAGG 534642
                                                       i                     
C scaffold46|si       2835 TCAAACCCTGGTTTGGTCATGTCATCTTTCTTGTATTCTACAATGTCAGG 2786

  scaffold178|s     534643 TTGTAGAAGGTATTC-----CTTG--GAATT------GGAGTACTCAAAG 534679
                                         v-----  ii--     ------             
C scaffold46|si       2785 TTGTAGAAGGTATTGGAGTACTCAAAGAATTTGATCTGGAGTACTCAAAG 2736

  scaffold178|s     534680 AATTTGATCCTGATTTTGCCTCTTCCAGTTGTCTGGAAGCTCCCATTCGA 534729
                                                                          i  
C scaffold46|si       2735 AATTTGATCCTGATTTTGCCTCTTCCAGTTGTCTGGAAGCTCCCATTTGA 2686

  scaffold178|s     534730 CGTATGCCATGACTTTGGCACCTGTCTAGCCAGG 534763
                            i       v              i         
C scaffold46|si       2685 CATATGCCAAGACTTTGGCACCTGCCTAGCCAGG 2652

Matrix = 20p43g.matrix
Kimura (with divCpGMod) = 4.05
Transitions / transversions = 3.33 (40/12)
Gap_init rate = 0.01 (7 / 1214), avg. gap size = 3.14 (22 / 7)

21116 6.06 0.31 0.58 scaffold178|size795848 534763 537369 (258026) C scaffold46|size1342926_(dbseq-nr_577)_[710911,717439]#LTR/Gypsy (3929) 2600 1 m_b898s001i27 48926

  scaffold178|s     534763 GACCCAGAGTCCAGTAGGACTTTGATTTTGTTACTGGGGCGACTCCGCAG 534812
                                                                             
C scaffold46|si       2600 GACCCAGAGTCCAGTAGGACTTTGATTTTGTTACTGGGGCGACTCCGCAG 2551

  scaffold178|s     534813 AGGTTGTTTGTATGCTCTGGCGGATTGACTTTCAGTCGCCGGTTCCATTA 534862
                                                               i             
C scaffold46|si       2550 AGGTTGTTTGTATGCTCTGGCGGATTGACTTTCAGTTGCCGGTTCCATTA 2501

  scaffold178|s     534863 TGGCTACTAATGCCGTAACACCGATGCAGTCCTTGGTGTGTGGTGCAATC 534912
                                                   v ii           i    i     
C scaffold46|si       2500 TGGCTACTAATGCCGTAACACCGAGGTGGTCCTTGGTGTATGGTACAATC 2451

  scaffold178|s     534913 ACTTCTTTGGGTTGATTGATGCTATGATTTACACTGGGCATATGTGGATT 534962
                                                    i                        
C scaffold46|si       2450 ACTTCTTTGGGTTGATTGATGCTATAATTTACACTGGGCATATGTGGATT 2401

  scaffold178|s     534963 GGCCTCAGTGTACTGTGTTTTATTACTGACATTGTTTTTGTCGTAAGATT 535012
                                        v                 viv        v       
C scaffold46|si       2400 GGCCTCAGTGTACGGTGTTTTATTACTGACAACTTTTTTGTCCTAAGATT 2351

  scaffold178|s     535013 TTTTAAAGTTAGATGAGGCCATTGACTTCACTTTATTCCGAATTTTTAAT 535062
                               v             i              i                
C scaffold46|si       2350 TTTTTAAGTTAGATGAGGTCATTGACTTCACTTCATTCCGAATTTTTAAT 2301

  scaffold178|s     535063 TCGGGCTTTTTTGTTTTGGAACAAGATTTTTTTGATATTTTGTCTTTCGT 535112
                                             i             -       v       i 
C scaffold46|si       2300 TCGGGCTTTTTTGTTTTGAAACAAGATTTTTT-GATATTTGGTCTTTCAT 2252

  scaffold178|s     535113 GACCGCTAATTTGATTTTTCTAGAATTTTGACTTTTATTAGTCGGGATAG 535162
                              i  v     iv                            i       
C scaffold46|si       2251 GACTGCGAATTTATTTTTTCTAGAATTTTGACTTTTATTAGTTGGGATAG 2202

  scaffold178|s     535163 CTTTACTCGGACTGGGGGTAGTGTAACTGTCAACTGCAGTAATTAATTTA 535212
                                        i           i                        
C scaffold46|si       2201 CTTTACTCGGACTAGGGGTAGTGTAGCTGTCAACTGCAGTAATTAATTTA 2152

  scaffold178|s     535213 CGCTTCTTACAGATATGTAATTCCCCAGTGCTATCCGACCCGCACCTTCA 535262
                             i        v   i                   i              
C scaffold46|si       2151 CGTTTCTTACACATACGTAATTCCCCAGTGCTATCTGACCCGCACCTTCA 2102

  scaffold178|s     535263 CGAACTGTCATCCGAGTCGCTGTCACTTTCTGAGTCATTGGCGCGACGTT 535312
                           i        ii v                 ii                v 
C scaffold46|si       2101 TGAACTGTCGCCGGAGTCGCTGTCACTTTCCAAGTCATTGGCGCGACGAT 2052

  scaffold178|s     535313 TCTTGCACTTGCTAGACTTCTTGCGGAGAGCTTTTTTCAACTCCGCCGCC 535362
                                 i                           i            -- 
C scaffold46|si       2051 TCTTGCGCTTGCTAGACTTCTTGCGGAGAGCTTTCTTCAACTCCGCC--C 2004

  scaffold178|s     535363 GCACTATCTGGGCGAAGTTCACACCCTCAGGCTTCCTTTCTTTAGAATTG 535412
                                        i      i  i                   vi  ii 
C scaffold46|si       2003 GCACTATCTGGGCAAAGTTCGCATCCTCAGGCTTCCTTTCTTTTAAACCG 1954

  scaffold178|s     535413 GGCTTACCTGCGCCCCGATTCTTCTTGATCGGAGTACCGTCTTTGTTATA 535462
                                           v i           i                   
C scaffold46|si       1953 GGCTTACCTGCGCCCCCACTCTTCTTGATCAGAGTACCGTCTTTGTTATA 1904

  scaffold178|s     535463 ACGGCGGCAGTCACGTGTATTGTGACTTTTGTGCGGCCCCCCATGTTTCT 535512
                                         ii     i           i  i       i     
C scaffold46|si       1903 ACGGCGGCAGTCACACGTATTATGACTTTTGTGTGGTCCCCCATATTTCT 1854

  scaffold178|s     535513 TGCATAGAACACAGTGCTTTTTGGTCCAGCCCACCTTCTTGGGCTTCTTG 535562
                                  v                                          
C scaffold46|si       1853 TGCATAGCACACAGTGCTTTTTGGTCCAGCCCACCTTCTTGGGCTTCTTG 1804

  scaffold178|s     535563 GGGATGCGGGAGTCCATCGACTCCATCTTCCGCTTCTGTTCAGCCCCCTT 535612
                                                                             
C scaffold46|si       1803 GGGATGCGGGAGTCCATCGACTCCATCTTCCGCTTCTGTTCAGCCCCCTT 1754

  scaffold178|s     535613 TGCCTTGGTCGTGCTAGCGGGCTTGTTATCGAGTTTTGC---GTTCTCAA 535659
                                                              i   ---      i 
C scaffold46|si       1753 TGCCTTGGTCGTGCTAGCGGGCTTGTTATCGAGTTCTGCATTGTTCTCGA 1704

  scaffold178|s     535660 TATTTTCTAGGACCAATAGTAGGGCCCTAGTACTGACTGGAGTGGTATTC 535709
                               i                                      i      
C scaffold46|si       1703 TATTCTCTAGGACCAATAGTAGGGCCCTAGTACTGACTGGAGTAGTATTC 1654

  scaffold178|s     535710 TCTGTCAAGTCATACTGGGTCTGCCACTTGGCTGGACACATGCACAATAG 535759
                             i     i                                         
C scaffold46|si       1653 TCCGTCAAATCATACTGGGTCTGCCACTTGGCTGGACACATGCACAATAG 1604

  scaffold178|s     535760 ATGAGTCGCGAGGTCAGCGTCATCAAGGAGCAATACCTTTTTGGTAGCCT 535809
                                    i                  i          i          
C scaffold46|si       1603 ATGAGTCGCAAGGTCAGCGTCATCAAGGGGCAATACCTTCTTGGTAGCCT 1554

  scaffold178|s     535810 GATTAGCCTTCGGGCTGTAATGCAGGCAGGGCAATGTCTCGAGGTAGTTG 535859
                                             i  i                         i  
C scaffold46|si       1553 GATTAGCCTTCGGGCTGTGATACAGGCAGGGCAATGTCTCGAGGTAGCTG 1504

  scaffold178|s     535860 TTGAGCTGTTCTACTCGGACAAAAAACTGACGTATCGAAACCCGGTTGGG 535909
                                          i    i               i        i    
C scaffold46|si       1503 TTGAGCTGTTCTACTTGGACGAAAAACTGACGTATCAAAACCCGGCTGGG 1454

  scaffold178|s     535910 CTTCTTCAATGTATTCATGATATAATACTTGAGGGCCTCGCCCGCGTCAT 535959
                            v       i             i                    i     
C scaffold46|si       1453 CGTCTTCAACGTATTCATGATATGATACTTGAGGGCCTCGCCCGTGTCAT 1404

  scaffold178|s     535960 GACGGAACACCTGCAACAGGTGAAACGTGACGCACTCGTGAAATGAGTCC 536009
                                                                      ii     
C scaffold46|si       1403 GACGGAACACCTGCAACAGGTGAAACGTGACGCACTCGTGAAACAAGTCC 1354

  scaffold178|s     536010 CAAGTCTTATTGGGAGTCTCTGTGTGCGGTACTCCCTTGATGTCTTCCCA 536059
                                   v           i                             
C scaffold46|si       1353 CAAGTCTTCTTGGGAGTCTCCGTGTGCGGTACTCCCTTGATGTCTTCCCA 1304

  scaffold178|s     536060 AGGAGCTTTAGTCACTTGGGCCTTGATAATCTTCTCCCACGGCTGACGAG 536109
                                                                         i   
C scaffold46|si       1303 AGGAGCTTTAGTCACTTGGGCCTTGATAATCTTCTCCCACGGCTGATGAG 1254

  scaffold178|s     536110 CCTCGTCAGAGAGGAGGTTTCCATACAGCTCAAAAGGCTTTGCTCCAGCC 536159
                                  i                       i        i         
C scaffold46|si       1253 CCTCGTCGGAGAGGAGGTTTCCATACAGCTCGAAAGGCTTCGCTCCAGCC 1204

  scaffold178|s     536160 GTTGAGACGGCAAGCTTTGCATCTTCAAGAGCCTTCAGGACCTTGTCCTA 536209
                                            i                     i       v  
C scaffold46|si       1203 GTTGAGACGGCAAGCTTCGCATCTTCAAGAGCCTTCAGGGCCTTGTCGTA 1154

  scaffold178|s     536210 GGAGGCCTTGGCTTCCACTAGGGCAGGTGAAGCAGTCTCGGTGGTCGTAC 536259
                              i                             v i -----------  
C scaffold46|si       1153 GGAAGCCTTGGCTTCCACTAGGGCAGGTGAAGCCGCC-----------AC 1115

  scaffold178|s     536260 CGGGCGCATCTCCTTTATTGCC---CTTCTTTTTTTTGGCATTGTGTACT 536306
                                               i ---           i       i    i
C scaffold46|si       1114 CGGGCGCATCTCCTTTATTGTCCTTCTTCTTTTTTTCGGCATTGCGTACC 1065

  scaffold178|s     536307 TTCACGTACTCCTCCTTTGCTAATTCAGCATCGATCTTGGCTGTTTCAAC 536356
                               i                 i                           
C scaffold46|si       1064 TTCATGTACTCCTCCTTTGCTAGTTCAGCATCGATCTTGGCTGTTTCAAC 1015

  scaffold178|s     536357 AGCCTTCTCGGCTTCAGCAAAGTCCTTGTCAAGCCCCATTTGCTTGCACG 536406
                                   v         i      v                       i
C scaffold46|si       1014 AGCCTTCTGGGCTTCAGCGAAGTCCGTGTCAAGCCCCATTTGCTTGCACA 965

  scaffold178|s     536407 CGTGAATCGCGGAGCGTACATGCAGTAGAAACTGCTCGGGAGTCCCGGAC 536456
                                  v  i  ii v                                i
C scaffold46|si        964 CGTGAATAGCAGAATGGACATGCAGTAGAAACTGCTCGGGAGTCCCGGAT 915

  scaffold178|s     536457 GCCCATACCGCCACCTTTAACTCATTACCGGTATTCGGGATAGTCAATTT 536506
                                        v            v  ii         vi        
C scaffold46|si        914 GCCCATACCGCCAGCTTTAACTCATTCCCAATATTCGGGAGGGTCAATTT 865

  scaffold178|s     536507 AAAGTAGGTGGTCATTTTGTCCTTCGCGAGGGCATCCTGCACGGGATCCT 536556
                              i         v          i  i                      
C scaffold46|si        864 AAAATAGGTGGTCTTTTTGTCCTTTGCAAGGGCATCCTGCACGGGATCCT 815

  scaffold178|s     536557 GCTCAGGAATATAGCGTATGGGGGAATTCTTCCCGCCAACACCACGTTCG 536606
                                                            i      i ii      
C scaffold46|si        814 GCTCAGGAATATAGCGTATGGGGGAATTCTTCCTGCCAACGCTGCGTTCG 765

  scaffold178|s     536607 CACTCTACCCACTTGAGCCCTTCTGAAAATGCTTTCACGGAGGACATGGC 536656
                                                    i                        
C scaffold46|si        764 CACTCTACCCACTTGAGCCCTTCTGGAAATGCTTTCACGGAGGACATGGC 715

  scaffold178|s     536657 TCTCAACTTTTCACCTAGACTAGTGCCTACGAAGAGCTTCTTGTAAGAGC 536706
                           v  i              i       v  v       v       i    
C scaffold46|si        714 ACTTAACTTTTCACCTAGGCTAGTGCGTAAGAAGAGCGTCTTGTAGGAGC 665

  scaffold178|s     536707 TCCTTGGTGGACTGAGGAAAAAGTCGTTTGCACGGTGACGTGCAAGGAAC 536756
                                                 i i                         
C scaffold46|si        664 TCCTTGGTGGACTGAGGAAAAAATTGTTTGCACGGTGACGTGCAAGGAAC 615

  scaffold178|s     536757 GTAGTACCCTGCGGGGTACACCTCCTCTTGTCGACCGCCTGTAGGTCGTC 536806
                                        v    v     v                     v   
C scaffold46|si        614 GTAGTACCCTGCGTGGTAAACCTCGTCTTGTCGACCGCCTGTAGGTGGTC 565

  scaffold178|s     536807 GGGATGAGCCTTTTGTGTGGTAGAAATTGCAATCAACTTACCGAGTTCGG 536856
                                                        ii                i  
C scaffold46|si        564 GGGATGAGCCTTTTGTGTGGTAGAAATTGTGATCAACTTACCGAGTTTGG 515

  scaffold178|s     536857 CTATCGTACGATAGTGAACTAAGACGGAAGTAATCAAAAAGTAGTTGTAG 536906
                                   i        v     v          ii i            
C scaffold46|si        514 CTATCGTATGATAGTGACCTAAGCCGGAAGTAATTGAGAAGTAGTTGTAG 465

  scaffold178|s     536907 ATGAGAAGTGG--AAAAAGGATGTTCCAGTTGTTTGGAGTCTATTTTTAT 536954
                             i      i --                           i  -      
C scaffold46|si        464 ATAAGAAGTAGAAAAAAAGGATGTTCCAGTTGTTTGGAGTTTA-TTTTAT 416

  scaffold178|s     536955 GAGCTAAAAAACGGATTGAAAATGAGGACTGCCTCATTGTAGTCCTCTCT 537004
                           i           v                        v            
C scaffold46|si        415 AAGCTAAAAAACTGATTGAAAATGAGGACTGCCTCATGGTAGTCCTCTCT 366

  scaffold178|s     537005 AGTTTATCATGCATTTTGCATGTAATTCGAGGAGGTTAGATTTGCATGAA 537054
                            i                                                
C scaffold46|si        365 AATTTATCATGCATTTTGCATGTAATTCGAGGAGGTTAGATTTGCATGAA 316

  scaffold178|s     537055 CCCTATTGGAATCATGCATGCCAAACTGGGTGTACATGCACCTGGTTTGG 537104
                                                                             
C scaffold46|si        315 CCCTATTGGAATCATGCATGCCAAACTGGGTGTACATGCACCTGGTTTGG 266

  scaffold178|s     537105 GCTGTACATGCATTCTTGCATGCCAACCTGAATCCACTTGAACCTAATTA 537154
                                                      i  i                   
C scaffold46|si        265 GCTGTACATGCATTCTTGCATGCCAACTTGGATCCACTTGAACCTAATTA 216

  scaffold178|s     537155 GGCTGTAGATGTAATCCTGCCAGTGGGTCCCCCAGGACCCAATGGTCTTG 537204
                                                                             
C scaffold46|si        215 GGCTGTAGATGTAATCCTGCCAGTGGGTCCCCCAGGACCCAATGGTCTTG 166

  scaffold178|s     537205 TTAAGAAGTCCTGCAGGACTCAATGGTCTTGTTAATGAGTCCTGCTTCTA 537254
                                                                             
C scaffold46|si        165 TTAAGAAGTCCTGCAGGACTCAATGGTCTTGTTAATGAGTCCTGCTTCTA 116

  scaffold178|s     537255 TTTGGTGGGATCCTACCCTTAGTTAGGAAAATTCCTATTTGTATGTGTAC 537304
                                                       v i                  v
C scaffold46|si        115 TTTGGTGGGATCCTACCCTTAGTTAGGATAGTTCCTATTTGTATGTGTAG 66

  scaffold178|s     537305 TCATGGGCCTGATATTGGGCCCAGGTTGGGTCAGGGGTACCAGTAGGTAT 537354
                           i                   i                             
C scaffold46|si         65 CCATGGGCCTGATATTGGGCTCAGGTTGGGTCAGGGGTACCAGTAGGTAT 16

  scaffold178|s     537355 ACTTGGCTCATGTCA 537369
                           v              
C scaffold46|si         15 CCTTGGCTCATGTCA 1

Matrix = 20p43g.matrix
Kimura (with divCpGMod) = 5.64
Transitions / transversions = 2.74 (115/42)
Gap_init rate = 0.01 (18 / 2606), avg. gap size = 1.28 (23 / 18)


5491 4.15 0.45 0.00 scaffold178|size795848 537370 538043 (257352) C rnd-1_family-601#Unknown (407) 677 1 m_b898s001i28 48927

  scaffold178|s     537370 AGAAGTGTATTTCTGGGATAACACTCTAAATATGCATCATGGTTTGATTG 537419
                                 v                         i             i   
C rnd-1_family-        677 AGAAGTTTATTTCTGGGATAACACTCTAAATACGCATCATGGTTTGGTTG 628

  scaffold178|s     537420 AGTAGCGACAGTGGATTTTGGTTGAACAATCTTTCTCACAGTGTTCATCA 537469
                                i        i                         ?  v      
C rnd-1_family-        627 AGTAGTGACAGTGGGTTTTGGTTGAACAATCTTTCTCACANTGGTCATCA 578

  scaffold178|s     537470 TGTACCTCTAAGGACTATTTCACTTCATGAAAATAGCAGCAACCCTTAGA 537519
                                                                   i         
C rnd-1_family-        577 TGTACCTCTAAGGACTATTTCACTTCATGAAAATAGCAGCGACCCTTAGA 528

  scaffold178|s     537520 AAAAAATTT-ATTCAGAAAAACTATTTCAAACTTATTCATAAGAAATAAA 537568
                                    -                                       v
C rnd-1_family-        527 AAAAAATTTTATTCAGAAAAACTATTTCAAACTTATTCATAAGAAATAAC 478

  scaffold178|s     537569 GTAACTGTATGTATGTATTCAAGACAAAACAGTATTTTAAACTATATATA 537618
                                    ?                ?                    i  
C rnd-1_family-        477 GTAACTGTANGTATGTATTCAAGACANAACAGTATTTTAAACTATATGTA 428

  scaffold178|s     537619 GGAAAGATACCATTCCTACTGGTGAAGTGATCTGACTTGATGCCATTTTC 537668
                                                    v                        
C rnd-1_family-        427 GGAAAGATACCATTCCTACTGGTGACGTGATCTGACTTGATGCCATTTTC 378

  scaffold178|s     537669 AACAGTCATATGATTTTCAAGAGATGAAGTGAAAAGTAGCCTCAATTTTT 537718
                                                      v                      
C rnd-1_family-        377 AACAGTCATATGATTTTCAAGAGATGATGTGAAAAGTAGCCTCAATTTTT 328

  scaffold178|s     537719 ATTACATATTGCTGTTGTTTGTAATTTGTTACAAATTTCTAATTTCTTTT 537768
                               v               iv   v             v          
C rnd-1_family-        327 ATTAAATATTGCTGTTGTTTAAAATGTGTTACAAATTTCAAATTTCTTTT 278

  scaffold178|s     537769 CAGATCTGCTTGATTTCAGTCCGTATTACCCATTACTAATGTTGACATCT 537818
                               v                     i                       
C rnd-1_family-        277 CAGAGCTGCTTGATTTCAGTCCGTATCACCCATTACTAATGTTGACATCT 228

  scaffold178|s     537819 TGTACATTAAGTCTTGGTTTTGTTGACAAATCTACA--AATGAGAATGCA 537866
                                     ?                 i       --            
C rnd-1_family-        227 TGTACATTAANTCTTGGTTTTGTTGACAGATCTACATGAATGAGAATGCA 178

  scaffold178|s     537867 CTATTTAACTTGAAAGGACTTTCTGCTCCTCATTGACTGTTTCTCAAAGT 537916
                                                      ?            i         
C rnd-1_family-        177 CTATTTAACTTGAAAGGACTTTCTGCTNCTCATTGACTGTCTCTCAAAGT 128

  scaffold178|s     537917 CCAGTGAGATCTGGTAATAATGGGGCTCATTTTGTTGACAGAAGTTTCTT 537966
                               i                                           i 
C rnd-1_family-        127 CCAGCGAGATCTGGTAATAATGGGGCTCATTTTGTTGACAGAAGTTTCCT 78

  scaffold178|s     537967 AAACATTTTAATCAACCAACATCATTTCTTTATTTATGCTTATGCTTGGT 538016
                                    i           i             i          i  i
C rnd-1_family-         77 AAACATTTTGATCAACCAACACCATTTCTTTATTTGTGCTTATGCTCGGC 28

  scaffold178|s     538017 TATTTTATAGTTTCCCTCAACCTCAAT 538043
                              v                       
C rnd-1_family-         27 TATATTATAGTTTCCCTCAACCTCAAT 1

Matrix = 20p43g.matrix
Kimura (with divCpGMod) = 3.74
Transitions / transversions = 1.55 (17/11)
Gap_init rate = 0.00 (2 / 673), avg. gap size = 1.50 (3 / 2)


14 15.93 2.08 6.52 scaffold178|size795848 539340 539387 (256008) (TTTCACA)n#Simple_repeat 1 46 (0) m_b898s252i2 48928

  scaffold178|s     539340 TTTCA-ATACTCACTGTTTCACATTTCAGTTCTCACTGTTTCACATTTC 539387
                                -  -i    -i            vv i    -i           
  (TTTCACA)n#Si          1 TTTCACAT-TTCAC-ATTTCACATTTCACATTTCAC-ATTTCACATTTC 46

Matrix = Unknown
Transitions / transversions = 2.00 (4/2)
Gap_init rate = 0.09 (4 / 47), avg. gap size = 1.00 (4 / 4)


227 24.63 5.94 11.00 scaffold178|size795848 539402 539620 (255775) rnd-1_family-75#Unknown 1088 1296 (99) m_b898s001i29 48929

  scaffold178|s     539402 GATAGACACAAGGTAGGTAAGCTCATTTCTATCAT---TATTGAGAAAGT 539448
                             i     ?v  iv         iv  v v     ---ii  i -- i  
  rnd-1_family-       1088 GACAGACANTAGAGAGGTAAGCTTTTTGCAATCATGTGCGTTAA--AGGT 1135

  scaffold178|s     539449 TTATTTTCAATATTATATTCTCAAGTAAAAA----TCAAACTTTGTTGTG 539494
                           vv     ii ?iiv    v    v     i ----   ---        i
  rnd-1_family-       1136 GAATTTTTGANGCAATATACTCATGTAAAGAATTCTCA---TTTGTTGTA 1182

  scaffold178|s     539495 TTCACAGTTCTGTGATTATCTGAATAAA-AAAAGTCAAGATGAGCAGA-G 539542
                              ------------  -   -     v-i  i v    i        - 
  rnd-1_family-       1183 TTC------------TT-TCT-AATAATTGAAGGGCAAGGTGAGCAGAAG 1218

  scaffold178|s     539543 CAGGA-ACTTTTTTGATGTTG--TGGCTTTTTAGAAGTA-ATTTGACAAT 539588
                           v  i -    v   --i  i --      i - ivv   -  v  -ii v
  rnd-1_family-       1219 GAGAATACTTGTTT--CGTCGCCTGGCTTCT-AACCGTATATGTG-TGAG 1264

  scaffold178|s     539589 AAGACACAACAATAATCACAATTGGACCATGT 539620
                           i      v           vi    vii    
  rnd-1_family-       1265 GAGACACTACAATAATCACTGTTGGTTTATGT 1296

Matrix = 20p43g.matrix
Kimura (with divCpGMod) = 28.24
Transitions / transversions = 1.29 (27/21)
Gap_init rate = 0.14 (30 / 218), avg. gap size = 1.20 (36 / 30)


323 27.70 4.73 1.72 scaffold178|size795848 539812 539980 (255415) C rnd-1_family-285#Unknown (1400) 176 3 m_b898s001i30 48930

  scaffold178|s     539812 TATTGCAACTCTATGTGTTCAAACGCTGAGGCACAAAAGGACACTGCAAA 539861
                            ii    i vv    v     i  i v  i vvv       vv       
C rnd-1_family-        176 TGCTGCAGCAGTATGAGTTCAGACACAGAAGATGAAAAGGAATCTGCAAA 127

  scaffold178|s     539862 TGACAATGCAGACTCTCAACCTGCAAGCGTAGACATACG-CCCATCCACT 539910
                           v  ii?     ?vi?iv  i  i v v vi?  ?v i i-    -  i i
C rnd-1_family-        126 GGATGNTGCAGNACNCAAATCTACCACCTCNGANTTGCAACCCA-CCGCC 78

  scaffold178|s     539911 GGTCCTGACCAGAACACAGTAATTGTAAGTATCCTGTTTTTATCTGAGTA 539960
                            ?i v   vv v     v         v  - i        v  -  v  
C rnd-1_family-         77 GNCCGTGAAAACAACACTGTAATTGTATGT-TTCTGTTTTTCTC-GATTA 30

  scaffold178|s     539961 ATTT-----CAGCA--TGTTCTGTTCT 539980
                           v   -----  v  --   v       
C rnd-1_family-         29 TTTTTTTNGCATCACTTGTACTGTTCT 3

Matrix = 20p43g.matrix
Kimura (with divCpGMod) = 34.50
Transitions / transversions = 0.70 (19/27)
Gap_init rate = 0.04 (6 / 168), avg. gap size = 1.83 (11 / 6)


297 27.61 6.29 4.32 scaffold178|size795848 539985 540143 (255252) rnd-1_family-234#LTR/Copia 910 1071 (1285) m_b898s001i31 48931

  scaffold178|s     539985 CTAATGCTTTTCTTTGCAACAGAAG-CTTC--CTACTGAAGATACATCTG 540031
                               ivv        viiv  i   -    --   v       i  vii 
  rnd-1_family-        910 CTAACTATTTTCTTTTTGTCAAAAGGCTTCTTCTAATGAAGATGCAATCG 959

  scaffold178|s     540032 ACACTGTCAATCGCCCATCCAATGAGCA--TATTAATGTGAGTTTGTCTA 540079
                             iv   i v  vi  i? ii    iv -- i i--       v  v  ?
  rnd-1_family-        960 ACGATGTTACTCCTCCGNCTGATGAAGAGTTGTC--TGTGAGTGTGACTN 1007

  scaffold178|s     540080 GTTTT-----GTTATTTTTTTGGAAGTTTGATCTGACAATTATATTTTGT 540124
                             v  -----    vi iv  ----- v v        vi   v  i   
  rnd-1_family-       1008 GTATTACACCGTTAACTCGTT-----TATCATCTGACATCTATTTTCTGT 1052

  scaffold178|s     540125 TAGGTATGGAGACATGTCA 540143
                           i   i        i     
  rnd-1_family-       1053 CAGGCATGGAGACGTGTCA 1071

Matrix = 20p43g.matrix
Kimura (with divCpGMod) = 30.67
Transitions / transversions = 1.21 (23/19)
Gap_init rate = 0.07 (11 / 158), avg. gap size = 1.55 (17 / 11)


9151 23.27 5.45 2.21 scaffold178|size795848 540005 542939 (252456) rnd-1_family-273#RC/Helitron 10 3037 (1837) m_b898s001i32 48932

  scaffold178|s     540005 AGAAGCTTCCTACTGAAGATACATCTGACACTGTCAATCGCCCATCCAAT 540054
                              v      v     ?viv   i ? ?i     ii       v  ii  
  rnd-1_family-         10 AGACGCTTCCAACTGANCGGACACCNGNTACTGTTGATCGCCCTTCTGAT 59

  scaffold178|s     540055 GA-GCATATTAATGTGAGTTTGTCTAGTTTTGTTATTTTTTTGGAAGTTT 540103
                             - v  -   ?        vvv i i    v  i  v iv i- v    
  rnd-1_family-         60 GAAGAAT-TTANTGTGAGTTACACCAATTTTTTTGTTGTCATA-ATGTTT 107

  scaffold178|s     540104 -----GATCTGACAATTATATTTTGTTAGGTATGGAGACATGTCAATAGT 540148
                           -----i    v      iv   ? v     i?       iv      ivv
  rnd-1_family-        108 TTTTAAATCTCACAATTGGATTNTTTTAGGCNTGGAGACGGGTCAATGCA 157

  scaffold178|s     540149 TTTATATTCATTAGGAGTCAAA-----ACAATCTGCAGACTTGAGATTTT 540193
                              i i  i----   -i    -----     i     ?? i v ? i v
  rnd-1_family-        158 TTTGTGTTT----GGA-CCAAACAATGACAATTTGCAGNNTCGCGNTCTG 202

  scaffold178|s     540194 ATTATGGATGCTGGGTTTTCACAGAATGTGTCAACAATGAGTAGCAGATG 540243
                            v?i    vv v      ?      i       iv   ? v?     v  
  rnd-1_family-        203 AANGTGGAACCGGGGTTTNCACAGAGTGTGTCAGAAATNACNAGCAGTTG 252

  scaffold178|s     540244 CACAAACATGAATGTGACATTG-------------CAATTA--------T 540272
                            v ?     v  i?ii  v   -------------  ii  -------- 
  rnd-1_family-        253 CTCNAACATCAACNCAACTTTGCAATCTTTGGTGGCAGCTAGCCAGGACT 302

  scaffold178|s     540273 TGGTAGAATCAAACA------------------ACA-AAT--TGGTAGAA 540301
                                 ?iv      ------------------   -   --   i   i
  rnd-1_family-        303 TGGTAGNGGCAAACAGGGACATGGCTGAGTCAAACAGAATCATGGCAGAG 352

  scaffold178|s     540302 TCAAACAACAAATTGGTAGAATCCGACTACATGCAAAATGAACTTATCCA 540351
                             i    i   i           vv  v i v    vi    v    v  
  rnd-1_family-        353 TCGAACAGCAAGTTGGTAGAATCATACAATAAGCAATGTGAAGTTATGCA 402

  scaffold178|s     540352 GAAGGGATTTGAGCAACTTGTTGAGTGTGTTTCTCATGGTGCTGCTTCAG 540401
                            vv   ?  i  vv  i v  v            ?iv   iv  i vi? 
  rnd-1_family-        403 GCTGGGNTTCGACAAATTAGTGGAGTGTGTTTCTNGGGGTAATGTTGTNG 452

  scaffold178|s     540402 TTCCATC---------AT---TGGGGACAGTATCTG-GGGTGTTTGATAG 540438
                               i  ---------  ---       v  iv  v-i   -i    i i
  rnd-1_family-        453 TTCCGTCTGTGGGTCCATCCATGGGGACTGTGGCTTCAGGT-CTTGACAA 501

  scaffold178|s     540439 CGCTGATGAT--TTTGACGCAAGAGAAGATGAGCATGATAGTTCAATAGC 540486
                           ivv   ?   --    i-  -------    ?       i ?        
  rnd-1_family-        502 TCATGANGATCTTTTGG-GC-------GATGNGCATGATGGNTCAATAGC 543

  scaffold178|s     540487 -TGT-ATTGTTGAAGCATCTGGATGGCAA-GAGCTATGACATTAATCTTC 540533
                           -   -  i    ?-  iivvv       v-  iv -    i ii?   i 
  rnd-1_family-        544 GTGTTATCGTTGN-GCGCGGTGATGGCACTGAAGT-TGACGTCGNTCTCC 591

  scaffold178|s     540534 CTACCTCTT-CTAATTTTTTTCAAAGACCTTGGAGGTGCAACAAGGAAGA 540582
                            -  i    -    v  v  -      ?           ?  ??      
  rnd-1_family-        592 C-ACTTCTTACTAAATTGTT-CAAAGANCTTGGAGGTGCNACNNGGAAGA 639

  scaffold178|s     540583 CGGAAGATAAAAATCCACCTTTCTTACTGTTGGATTTGGTTATTGTTGCC 540632
                            i        i  i     ?     -           vv v        v
  rnd-1_family-        640 CAGAAGATAAGAACCCACCNTTCTT-CTGTTGGATTTTTTGATTGTTGCG 688

  scaffold178|s     540633 ACTTGGACTGCATTTGCCAGTGACAAGCAGGAGCTAATTCTCTCGTTTGC 540682
                           i v     i  i  iv iii?         i    vi     i v     
  rnd-1_family-        689 GCGTGGACCGCGTTCTCTGANGACAAGCAGAAGCTCGTTCTCCCTTTTGC 738

  scaffold178|s     540683 TTTGGATTGGTCTTCGAAGGACAGCACAATGGACTATGTTGGTAGCTGG- 540731
                           ?              vi i   i  ivvi v        ?iiv i    -
  rnd-1_family-        739 NTTGGATTGGTCTTCCGAAGACGGCGGTGTCGACTATGTNAAAAACTGGT 788

  scaffold178|s     540732 -ACATCTTTATTGGAGCGTTGGAGCACTGGGCAGGATATGCTAAGAAAAA 540780
                           -iv  v  i--  i  i                   iv  iii  i    
  rnd-1_family-        789 TGAATGTTC--TGAAGTGTTGGAGCACTGGGCAGGACTTGTCGAGGAAAA 836

  scaffold178|s     540781 TGGGGGCTGCATTGTTTTTTGATGATTCCAAGCCTTGCGTTGCAATTTT- 540829
                            v    i   i   v v  v v      v     ?   v ?        -
  rnd-1_family-        837 TTGGGGTTGCGTTGGTGTTGGTTGATTCGAAGCCNTGCTTNGCAATTTTT 886

  scaffold178|s     540830 CACAAAATGTTGGATTGTGAAATTGACACTTTGAAACCAAAGCTAACTAT 540879
                                  v i v  ? i   ?        ?  v  i           v  
  rnd-1_family-        887 CACAAAAAGCTTGANTATGANATTGACACNTTCAAGCCAAAGCTAACAAT 936

  scaffold178|s     540880 T-----TCTTTAGAGCCTGAAGAATAGTGACCTGCGTTTGGAGGAGCTTT 540924
                            -----  i i             i  i   i   vvvi         iv
  rnd-1_family-        937 TGTTGTTCCTCAGAGCCTGAAGAACAGCGACTTGCCAGCGGAGGAGCTCA 986

  scaffold178|s     540925 CTGAACTGTTTGAGAAAATCTTTGATTTT-----AGAAAAGAATGATTTC 540969
                               ii        i    i   v v? v-----      i  vi v v 
  rnd-1_family-        987 CTGAGTTGTTTGAGGAAATTTTTCAANTGGAAGAAGAAAAAAAGAAATAC 1036

  scaffold178|s     540970 AATGTG-ACAAAACAATTATTCAGAAGGTGTT-CCAGCAGATGAGACTTG 541017
                           iiv   - ?  i    ivv             -  i        --i   
  rnd-1_family-       1037 GGAGTGTANAAGACAACATTTCAGAAGGTGTTTCCGGCAGATGA--TTTG 1084

  scaffold178|s     541018 -CCAAA--------------------ATCAGAATTATCAAAGTGAAGGAC 541046
                           -  i i-------------------- ?   ii?  --      vi   i
  rnd-1_family-       1085 TCCGAGGATATGAACAGTGACATAGCANCAGGGNTA--AAAGTGCGGGAT 1132

  scaffold178|s     541047 CTCATGTTGAACTTTTCTGTGGAGAAGCGCACTAAGGCCAGGAATGAGTT 541096
                              i     i                   v? v  i?          ?  
  rnd-1_family-       1133 CTCGTGTTGGACTTTTCTGTGGAGAAGCGGNCGAAANCCAGGAATGANTT 1182

  scaffold178|s     541097 TTTGGATGTGTTGTTCTGGTTGGTGAATGCATTTTGTTTTGG-------- 541138
                             iiv   iv              v ?   i       i   --------
  rnd-1_family-       1183 TTCACATGCTTTGTTCTGGTTGGTCANTGCGTTTTGTTCTGGATCCGTGG 1232

  scaffold178|s     541139 -GAACAATAA--CAAA-GATCT-TTTCCTGCATATGAAGAGTC-AACTGT 541182
                           - i vi  i -- ii -   i -     ii-i?     -  i -    ? 
  rnd-1_family-       1233 AGGAGGATGATTCGGACGATTTGTTTCCCA-GNATGAA-AGCCGAACTNT 1280

  scaffold178|s     541183 CATTAGC-CAGCAACAACAATGATCCAGCTGGTTTCAGGCATGCAGTCTG 541231
                           iv iv  -   v i-     v   vivv   v?  i    i ? ?     
  rnd-1_family-       1281 TTTCTGCTCAGGAG-AACAAGGATATTTCTGCNTTTAGGCGTNCNGTCTG 1329

  scaffold178|s     541232 TGATGCCATTTACGACTGTGCTATTTTTCTGG-CAGAAAGGAATTTTGTT 541280
                                 ii v  i       i   v ?     -   i     - v   iv
  rnd-1_family-       1330 TGATGCTGTGTATGACTGTGTTATGTNTCTGGTCAGGAAGGA-TGTTGCG 1378

  scaffold178|s     541281 AGTCTTAGCAGTGATCACAAAG-TGTTCCATATACTTCAAATGCTACTAG 541329
                            ivv  v       ivi     -i        i     ii ?  i    v
  rnd-1_family-       1379 AAAGTTTGCAGTGACAGCAAAGGCGTTCCATACACTTCGGANGCCACTAC 1428

  scaffold178|s     541330 TGAACAGTTCATTACTGAATTGAGGAAGCAGAAAGCAACATCATATCATT 541379
                              v  iv    i?         v             iv iv v vvv v
  rnd-1_family-       1429 TGATCAAGTCATCNCTGAATTGACGAAGCAGAAAGCAGGACAAGAAGCTG 1478

  scaffold178|s     541380 TTGGTAAGTTTGAC-AATTGATTGAGTATTCTTCATGCTTCCTTGTATC- 541427
                           v         vv  -    -- ii v v  v   - ii  --  i v  -
  rnd-1_family-       1479 ATGGTAAGTTGTACTAATT--TCAATTTTTATTC-TATTT--TTATTTCG 1523

  scaffold178|s     541428 TTACTAATGCAA-GTCATTTCTTAACAGATCCAAAGGGGGAAAGGAAATC 541476
                            i     i    -     ? i--- i   vv i   iv ii      i? 
  rnd-1_family-       1524 TCACTAACGCAATGTCATNTT---ATAGAAACGAAGACGAGAAGGAAGNC 1570

  scaffold178|s     541477 TGATCAGCGTCAATCTATTGTTGGTGTAGGGAAGAAAATGAAA-----CT 541521
                                  vi viv  v vi vi v viiviv       v    ----- i
  rnd-1_family-       1571 TGATCAGGATGGTTCAAGCGGCGCTTCGCACAAGAAAAGGAAAATTTACC 1620

  scaffold178|s     541522 GACTAAGGG-----TCCAAGTAAGTCCAAAAAGCAAATGTTAGCAGGAAT 541566
                            i v  i  -----  --                 ? iv v v       
  rnd-1_family-       1621 GGCAAAAGGAAAACTC--AGTAAGTCCAAAAAGCANACCTGACCAGGAAT 1668

  scaffold178|s     541567 GACTCCAAAACCCTCACCTTTTGACATGTTTAAAAGGTTTGTTTGAGCGC 541616
                             v? v   i        v i   i             ? v    v? vv
  rnd-1_family-       1669 GAANCGAAAGCCCTCACCGTCTGATATGTTTAAAAGGTNTCTTTGCNCTG 1718

  scaffold178|s     541617 TCAAAGAAGTGTTGTGATGATAGAGGACTCGAGCTTGATAGCGAGAGGGC 541666
                             ?              ?           i         i i       ?
  rnd-1_family-       1719 TCNAAGAAGTGTTGTGANGATAGAGGACTTGAGCTTGATGGTGAGAGGGN 1768

  scaffold178|s     541667 CTATTTTTAATGTTCTAAGTTAAGC-AATCTGTTATTGACAAACTTGTTT 541715
                            i                     i -    i          v  i     
  rnd-1_family-       1769 CCATTTTTAATGTTCTAAGTTAAACAAATCCGTTATTGACACACCTGTTT 1818

  scaffold178|s     541716 --TTTATTCTTTGTAGTTCTCCAGATTTGCTTGTTCATTGGAATGTATTA 541763
                           -- ?     vi      v  ?    i         i              
  rnd-1_family-       1819 TCTNTATTCGCTGTAGTGCTNCAGACTTGCTTGTTTATTGGAATGTATTA 1868

  scaffold178|s     541764 TCCCAGGGAGGATAAGAAACTCACAAAATTCTTCTGTCGTGATAGGAAAA 541813
                                 i  ?  i        i- i  iiii  ii        vv    v
  rnd-1_family-       1869 TCCCAGAGANGACAAGAAACTT-CGAAGCCTTTTCGTCGTGATTTGAAAC 1917

  scaffold178|s     541814 GAATTCAGATATGTGAGGACTAGTATCAAAATATCCATGTTCTTACTGCT 541863
                            v     ?  ?   v    vv?     v  iii i           v  ?
  rnd-1_family-       1918 GCATTCANATNTGTCAGGAGANGTATCCAAGCGTTCATGTTCTTACAGCN 1967

  scaffold178|s     541864 GCATCTGGGAACAATCTATCCAAC-TACCCTGAGAGAGAACTGTGTGTTC 541912
                             ?  i    v    -v v  ?v -  i     iiv   i  ?    v? 
  rnd-1_family-       1968 GCNTCCGGGACCAAT-GAGCCNCCTTATCCTGAAGTAGAGCTNTGTGANC 2016

  scaffold178|s     541913 AAAGCAGACATTCAATATATTCATTGGGACCAAGAGGAAAGAACTTACCG 541962
                           i ii      iv i  v     i        ?v ?  i     i    i?
  rnd-1_family-       2017 GAGACAGACACGCGATTTATTCGTTGGGACCNCGNGGGAAGAATTTACTN 2066

  scaffold178|s     541963 ATGGTTCTCCCAAATTGTGAACATAACAATGATACTTAATTGTACCAAGT 542012
                            v  ii  v     v     ? v v  vi   i    v            
  rnd-1_family-       2067 AGGGCCCTACCAAAGTGTGANCTTTACCGTGACACTTCATTGTACCAAGT 2116

  scaffold178|s     542013 GAG--ATTTCTTGATGACATCACTTATTGTTCAAAAAGCATACATCTGAC 542060
                              --   --  v    vi   vv v  i   i    viv -    -- v
  rnd-1_family-       2117 GAGTAATT--TTCATGAAGTCAAATTTTATTCGAAAATTCT-CATC--AA 2161

  scaffold178|s     542061 ATTTTCGTTTTTACTTTCGATTGTTAGGTCTGCATTAATCCTTTCAGATT 542110
                            i  v   v? ---    vv  -i        i?  i       ?     
  rnd-1_family-       2162 ACTTACGTGNT---TTTCTCTT-CTAGGTCTGTNTTGATCCTTTNAGATT 2207

  scaffold178|s     542111 ATTTGAACA-TGGTAAGCTGGAGTCTGATGAAATGAACACTCTCATCAAC 542159
                              i     -   i   i v    v   ?   v ?  v        ?ivi
  rnd-1_family-       2208 ATTCGAACACTGGCAAGTTTGAGTATGANGAACTNAAGACTCTCATNGTT 2257

  scaffold178|s     542160 AACAACTTTGTTTCTATGGTTAGAGCTGGGAAGTTCAGCATGGGTGAAAT 542209
                           i ?  i        i     v iiv v ii     i ?vv         -
  rnd-1_family-       2258 GANAATTTTGTTTCCATGGTGAAGTCGGAAAAGTTTANGTTGGGTGAAA- 2306

  scaffold178|s     542210 TTCAGACTATGGAGTTGTTGACGGCATTAGTAATGTATGCAATGGAGAGA 542259
                              i  i   v v?  viv  i   i i i v ii?v?        i iv
  rnd-1_family-       2307 TTCGGATTATTGTNTTCCGGATGGCGTCAATCACANTNGCAATGGAAAAT 2356

  scaffold178|s     542260 CGTACAATGTTTGTACAAATTCAACAAGGTCTGCATGTATTTATCTTCCC 542309
                            i v iv      ivvi     i? i  ?  v  iv i  ?     v  v
  rnd-1_family-       2357 CATTCGCTGTTTGCCAGAATTCGNCGAGNTCAGCGAGCATNTATCTGCCG 2406

  scaffold178|s     542310 TGGAACAACACCGTTGCAGCAACTCTCATCTGGAATCACAGACATCTTTT 542359
                                    i i  ?  v  i       ii                 ? i
  rnd-1_family-       2407 TGGAACAACGCTGTNGCTGCGACTCTCACTTGGAATCACAGACATCTNTC 2456

  scaffold178|s     542360 GAGATGTATTGCAATTTATCCTCTGCAGGCCATTCAAATGGGAAACAATG 542409
                           ? ii iiv         -?  i  v i   ivi  i             i
  rnd-1_family-       2457 NAAGTACTTTGCAATTT-NCCCCTTCGGGCTTCTCGAATGGGAAACAATA 2505

  scaffold178|s     542410 TGCTTTATAATGTGTCATTATCATTGTGCCAACAAGAGGGAACAGAAATG 542459
                            v     i     ?  i  i  i     i  i-i        iv -- iv
  rnd-1_family-       2506 TTCTTTACAATGTNTCGTTGTCGTTGTGTCAG-GAGAGGGAATTG--ACT 2552

  scaffold178|s     542460 GAATTTCTCAAATTTGATCGATTGACAATCTTGTCTGTAATGAATGAGGT 542509
                             ---             v       i? ??iivvv  i v   i    i
  rnd-1_family-       2553 GA---TCTCAAATTTGATAGATTGACGNTNNCAAAAGTGAGGAACGAGGC 2599

  scaffold178|s     542510 ATCAAGGCATCAGCTGCTTGACGGATTTGGTGTTCACGCTAGAAATTTTC 542559
                              ?  iv  v     viv   i i ?          vv i i     v 
  rnd-1_family-       2600 ATCNAGAAATGAGCTGGCGGACAGGTNTGGTGTTCACCGTGGGAATTTGC 2649

  scaffold178|s     542560 ATCTTCTTGATTCTGTATTTGGCCTGGGAATTATCGACTACATGTGCTTG 542609
                           i?i v  i  i  i    v    i    v v   i        v   i  
  rnd-1_family-       2650 GNTTGCTCGACTCCGTATATGGCTTGGGCAATATTGACTACATTTGCCTG 2699

  scaffold178|s     542610 AAAGTTTTGGGTTGTTGCCATCCTCTGTTTGACAGTGATGAGATGGATGT 542659
                                      i  iii        v  v   iii   iiv    i v i
  rnd-1_family-       2700 AAAGTTTTGGGCTGCCACCATCCTCAGTATGATGATGACATGATGAAGGC 2749

  scaffold178|s     542660 GTTCGGTTTGAATCAAGGTGG--ATTCTTTTTCCTGTGGTTGACAGTAAA 542707
                           i  i  ?     ivv?     --   i i  i     v v   iii  v 
  rnd-1_family-       2750 ATTTGGNTTGAACGTNGGTGGNTATTTTCTTCCCTGTTGATGATGATACA 2799

  scaffold178|s     542708 ATTGGATAAGTAGGTCTTAAGAGTTCAAAACAGAAAATGAAACATCA--T 542755
                           vi   -i    i   i i---     i iv      i   i      -- 
  rnd-1_family-       2800 TCTGG-CAAGTGGGTTTC---AGTTCGAGCCAGAAAGTGAGACATCATCT 2845

  scaffold178|s     542756 GAAGATGACATA----ATCTTCTT-----GAAGGAGAACAAGAGGATGCC 542796
                                   i v ----    iv  -----v    i   vvvi    v  v
  rnd-1_family-       2846 GAAGATGATAAAAAAGATCTCATTCCNTACAAGGGGAAACCAAGGAAGCA 2895

  scaffold178|s     542797 TTCCGGTAAGATTGTTA-TGTTTTCATTCCACACAACAAAT-TAAAAACT 542844
                            i ?   i  v  viv - ? ?      ?i iviviv  i -i      i
  rnd-1_family-       2896 TCCNGGTGAGTTTCCAAGTNTNTTCATTNTATCTTGAAAGTACAAAAACC 2945

  scaffold178|s     542845 AACAAAAATGTCTCCTTAGAACGAGCAGCTGACAATGAATCTGAACGAGA 542894
                              -   ?     i?i --v? v      v    ?   v vi   v ?  
  rnd-1_family-       2946 AAC-AAANTGTCTTNCT--CNCCAGCAGCGGACANTGATTGCGAAAGNGA 2992

  scaffold178|s     542895 TGAAGAGGAGGATGCTATGGAAGCTGATCATAACAATTTTGATGG 542939
                           v     ? iv   v  v  vv  v  i ivv   i v   i    
  rnd-1_family-       2993 GGAAGANGGCGATTCTTTGTCAGATGGTTCAAACGAATTTAATGG 3037

Matrix = 20p43g.matrix
Kimura (with divCpGMod) = 26.05
Transitions / transversions = 1.26 (372/296)
Gap_init rate = 0.04 (117 / 2934), avg. gap size = 1.94 (227 / 117)


5195 20.94 2.12 2.73 scaffold178|size795848 542953 544317 (251078) rnd-1_family-273#RC/Helitron 3135 4491 (383) m_b898s001i33 48932

  scaffold178|s     542953 GAAGACGATAGCATTGAAAGCGATGAAGAAGGTGATG---ACAACGAAGA 542999
                             ii i  i   vi   vi v v   ?   i   ?  ---i  ii vv i
  rnd-1_family-       3135 GAGAATGACAGCCCTGATGGAGTTGANGAAAGTGNTGTGAGCAGTGTTGG 3184

  scaffold178|s     543000 AGGTTATGACCGGTCTAAGGAGGATATAATTAACAGAGATGAGGGAGTTA 543049
                            i  vi  ---v   --     -   vv vi  vi    ?  i i i ii
  rnd-1_family-       3185 AAGTAGTG---TGTC--AGGAG-ATAGCAGCAAGGGAGANGAAGAAATCG 3228

  scaffold178|s     543050 CTCTCAGCAGTGATGAAAGCAACATATCAGACTTGTCAGGGGATT--GAA 543097
                           i i v              i iiiiv     ivi  i? vi    -- i 
  rnd-1_family-       3229 TTTTGAGCAGTGATGAAAGTAGTGCTTCAGATGCGTTNGCAGATTCGGGA 3278

  scaffold178|s     543098 AGTAAGAGTTCTGCTATGAATGATGGAGAACGT-CA-TGATATAATCCTT 543145
                             v      ?----------   --  i i i - i- v?i v    v--
  rnd-1_family-       3279 AGGAAGAGTN----------TGA--GAAAGCATTCGCTTNCAAAATCG-- 3314

  scaffold178|s     543146 GCTTTTGATGAAAGTAATTCAGATTCTGGATCATCTGGGATAATTCCTTT 543195
                            v  iv  v      iv    ii  ?  i    ivi  i     i   v 
  rnd-1_family-       3315 GATTCGGAGGAAAGTGTTTCAAGTTNTGAATCACGCGGAATAATCCCTGT 3364

  scaffold178|s     543196 AGGAAGGTGACATGGTGTAGTGAATGATG-ACAT--CTATCAAGAAGTTG 543242
                           iv   ivivvvi    i   i     v  -i   --iv  v v  ?    
  rnd-1_family-       3365 GCGAAATCCTGGTGGTATAGCGAATGCTGTGCATGATGATGACGANGTTG 3414

  scaffold178|s     543243 TGTTAATGGAGAGAGTAAGTCCAGACCCTGGTA--------GGTAGTCTA 543284
                             iivv          v        v       --------   i  i  
  rnd-1_family-       3415 TGCCTTTGGAGAGAGTCAGTCCAGAGCCTGGTATGTAATTTGGTGGTTTA 3464

  scaffold178|s     543285 ATATGAATCTGATTTTT-TTGTTGAAATGAATCATTAAT-CTT--TTCTG 543330
                            v      v   i  ? -  i   v -     i-     -   --  i  
  rnd-1_family-       3465 AAATGAATATGACTTNTGTTATTGTA-TGAATT-TTAATACTTGCTTTTG 3512

  scaffold178|s     543331 TAGATTGTACGCCATGCCAAAATCCAAT-CTTTCAGTATTATGACCCTAC 543379
                                  i i i    i       - i -i               v i  
  rnd-1_family-       3513 TAGATTGCATGTCATGTCAAAATC-AGTATTTTCAGTATTATGACACCAC 3561

  scaffold178|s     543380 AAAATTGAATGCAGAGGAATCTACTATCTGTGAA--TATATAACAAAACT 543427
                               i ?             -? v        ? --   v i?vvivv  
  rnd-1_family-       3562 AAAACTNAATGCAGAGGAAT-NAATATCTGTGNATTTATTTGNGTGCTCT 3610

  scaffold178|s     543428 GAGAGGCACTAATGGGTTTGCACTACTTGATTCAAACCCTAGGAAATGTA 543477
                               iii v i                    vii i vvv     vii -
  rnd-1_family-       3611 GAGAAATAGTGATGGGTTTGCACTACTTGATGTGAGCAGAAGGAATCAT- 3659

  scaffold178|s     543478 TGATGCCAACAAGAATAACTAGGAAAATACCGAAGCTTG-AGGGGAAGTT 543526
                           i      ? vi         ii   i  vv?        - iiv  vi  
  rnd-1_family-       3660 CGATGCCNAGGAGAATAACTGAGAAGATTGNGAAGCTTGCAAACGACATT 3709

  scaffold178|s     543527 AATGAAGATGCCAAACAAATACAGAAATAAATAGGCTACCATTCATGACA 543576
                           vv i           v  ? v -    -    i      ?   v i  i 
  rnd-1_family-       3710 TCTAAAGATGCCAAAGAANTTC-GAAA-AAATGGGCTACNATTGACGATA 3757

  scaffold178|s     543577 TCCATCAGTTCACTCTGAGAGATGACAAATTAGGAGGAGAAGAATCAAAA 543626
                            ? i v v    ???          vi    - i?  ?     i   i v
  rnd-1_family-       3758 TNCGTGATTTCANNNTGAGAGATGAGGAATT-GANGGNGAAGAGTCAGAT 3806

  scaffold178|s     543627 TTCCTATTTGACTACTTTTAGAAGGACGGTTTCAA-GGTTGTCATCATTG 543675
                           vi?i    v vv  ?    i     ? - i     -  ?    i?     
  rnd-1_family-       3807 GCNTTATTGGTGTANTTTTGGAAGGNC-GCTTCAATGGNTGTCGNCATTG 3855

  scaffold178|s     543676 CAACAATTTTCCTTTGGGATTATGGAGCTGCAATATTGGGATAAGAAACT 543725
                                   v  v v     i ?     i           ?    ?i  i?
  rnd-1_family-       3856 CAACAATTGTCATGTGGGACTNTGGAGTTGCAATATTGGNATAANGAATN 3905

  scaffold178|s     543726 CTGTTGATATGAAAGCTTTGATTA-TGGTCACAGAAGACTTGGATCACAC 543774
                                    ? i ? i i  i?v - v? iivii     ?     v v  
  rnd-1_family-       3906 CTGTTGATANGGANGTTCTGGNAAGTTNTTGAGAAAGACNTGGATGAGAC 3955

  scaffold178|s     543775 TTTAATTCCTACATTATCAGATGATAGAAGAAGTCTTGTGGGGAGAACTT 543824
                            i       v     vv       i i i    ii ?   i?     -- 
  rnd-1_family-       3956 TCTAATTCCAACATTTGCAGATGACAAAGGAAGCTTNGTGANGAGAA--T 4003

  scaffold178|s     543825 GCAGGAGTGAATATTTGGATGCTATTGTTATTTACAATCCTCAGTAGCAG 543874
                           i iv   ii     i v    v      v           ------  i?
  rnd-1_family-       4004 ACGCGAGCAAATATCTTGATGATATTGTGATTTACAATCC------GCGN 4047

  scaffold178|s     543875 TAGTCAATTTTGAATGATTCCGTGACATCACATCAGCCAAAGATAAGATC 543924
                             v              v   v                   i v      
  rnd-1_family-       4048 TACTCAATTTTGAATGAGTCCTTGACATCACATCAGCCAAAAAGAAGATC 4097

  scaffold178|s     543925 AGAGAGAATCGTTAAG-AATCAGTTCATGTGTTTACTGGATGCAATGGAG 543973
                           ?  ii  i    v  ?-i      v  i  ? v  vi  ??  i      
  rnd-1_family-       4098 NGAAGGAGTCGTGAANCGATCAGTACACGTNTATAGCGGNNGCGATGGAG 4147

  scaffold178|s     543974 ACGGATGAGGCAAGAAAATCATAACACTTCCAAATTACTCTTCGTATGGT 544023
                            v  ?ii   ?  i i   ii ?               v v  ?      
  rnd-1_family-       4148 AAGGNCAAGGNAAAAGAATTGTNACACTTCCAAATTACACATCNTATGGT 4197

  scaffold178|s     544024 TGTCACCAAGACAATTGGCATGGAAGGTCAATGAAATTTTCTACATTTGT 544073
                           i ?                 i      i i     i i   i      v 
  rnd-1_family-       4198 CGNCACCAAGACAATTGGCACGGAAGGCCGATGAAGTCTTCCACATTTCT 4247

  scaffold178|s     544074 TGCTAGTCTCATTTGTTGGAGGGCATGTTGAAACCATCTGACAAAAGTAT 544123
                           ?        i           i        i   i    v   i    ? 
  rnd-1_family-       4248 NGCTAGTCTTATTTGTTGGAGAGCATGTTGGAACTATCTCACAGAAGTNT 4297

  scaffold178|s     544124 CAAGGAAAAGTTCACCAACACATTGTCAGATGTTATTCTGTTATGGGGCA 544173
                            ?         i    ?        i  i?       i i      i   
  rnd-1_family-       4298 CNAGGAAAAGTCCACCNACACATTGCCAANTGTTATTTTATTATGGAGCA 4347

  scaffold178|s     544174 TTGCAGTCAAAAATGGGTCATCACAGAGACAACTGTAACGTTCAATTTAT 544223
                              v       i        i             vi  i           
  rnd-1_family-       4348 TTGAAGTCAAAGATGGGTCACCACAGAGACAACTTCAATGTTCAATTTAT 4397

  scaffold178|s     544224 CAAAAATGTTCTTGCTGGAAAACCTGTGTCATTGGACGGCCATCCTTTGG 544273
                                        v    v     ?   v       i          iv 
  rnd-1_family-       4398 CAAAAATGTTCTTTCTGGCAAACCNGTGGCATTGGATGGCCATCCTTCTG 4447

  scaffold178|s     544274 GTGGTGGTGAGAATTCTCAAATAGTGGGCTCCAATGTACTAGTA 544317
                            ?  ?  ?           i  v  v  ?  ?     ?i i   
  rnd-1_family-       4448 GNGGNGGNGAGAATTCTCAGATTGTTGGNTCNAATGTNTTGGTA 4491

Matrix = 20p43g.matrix
Kimura (with divCpGMod) = 24.34
Transitions / transversions = 1.55 (169/109)
Gap_init rate = 0.04 (53 / 1364), avg. gap size = 1.25 (66 / 53)


9583 11.71 3.68 1.09 scaffold178|size795848 544318 545837 (249558) C rnd-4_family-169#RC/Helitron (518) 7735 6177 m_b898s001i34 48933

  scaffold178|s     544318 CCAGATGGGATTAACCCATCTTATATTTCTCCTATCAGTTGCTATTTGGA 544367
                                         i                      v i v        
C rnd-4_family-       7735 CCAGATGGGATTAATCCATCTTATATTTCTCCTATCATTCGGTATTTGGA 7686

  scaffold178|s     544368 TGACTCTGAGGGTGATGAAGCTGTGGCCCAT------------------- 544398
                                          ?i      ii      -------------------
C rnd-4_family-       7685 TGACTCTGAGGGTGANAAAGCTGCAGCCCATATCATGTTTCTTGCCCAGT 7636

  scaffold178|s     544399 --------TCTACTGGGGAAAACATCCCTCTGCAACCACCCTCAGCA--T 544438
                           --------i ?      iv      i         v    v      -- 
C rnd-4_family-       7635 TNCGTGATCCNACTGGGACAAACATTCCTCTGCAAACACCATCAGCAACT 7586

  scaffold178|s     544439 GGGAAGTTGTACTCCACTGATGTCATTTTTGTGTTGATTGAAGATCCAAC 544488
                                                  ?   v i    iv     v       v
C rnd-4_family-       7585 GGGAAGTTGTACTCCACTGATGTNATTGTCGTGTCTATTGATGATCCAAA 7536

  scaffold178|s     544489 ATATACTTACTTTTCTGCAATCAGTGATCTTGTCAATGAGCTCAATGATG 544538
                           i     i        v  v  ii       v       v         i 
C rnd-4_family-       7535 GTATACCTACTTTTCAGCTATTGGTGATCTGGTCAATGTGCTCAATGACG 7486

  scaffold178|s     544539 CAGCCCATAACTCTGTAGTGAGACCCCAATGGCAGTATCAAGTTCCTTTG 544588
                            v    i      i                             i   vi?
C rnd-4_family-       7485 CCGCCCGTAACTCCGTAGTGAGACCCCAATGGCAGTATCAAGTCCCTACN 7436

  scaffold178|s     544589 TTTGTCAACAGAGGCAGGGCAACACCACCTACTGTTGTACCATTGAGCAC 544638
                             i      i                   v  v                 
C rnd-4_family-       7435 TTCGTCAACGGAGGCAGGGCAACACCACCAACAGTTGTACCATTGAGCAC 7386

  scaffold178|s     544639 CTACCTACTAAATGATGATTACATCAGTTTTATCAAGAGATTCTGGGAAA 544688
                                               i         i                   
C rnd-4_family-       7385 CTACCTACTAAATGATGATTGCATCAGTTTCATCAAGAGATTCTGGGAAA 7336

  scaffold178|s     544689 AGTGTGACAGCAAAGATGCATTGAACAATAATGAACATGGTGATGTTATT 544738
                            v                             i     ii v         
C rnd-4_family-       7335 ACTGTGACAGCAAAGATGCATTGAACAATAACGAACACAGAGATGTTATT 7286

  scaffold178|s     544739 CTGAAGGAGGTCTTTGGCTCTGCAGATGAAGGATGGCAAGCATCGGAAAA 544788
                             i  i     i                              ii?  i  
C rnd-4_family-       7285 CTAAAAGAGGTTTTTGGCTCTGCAGATGAAGGATGGCAAGCACTNGAGAA 7236

  scaffold178|s     544789 CATCTCAGATGAAGCAGATGAACTTTTGTGAAGTGCTGTTCTCTTAAACT 544838
                                    i      v                 -- v   i vi  vii
C rnd-4_family-       7235 CATCTCAGACGAAGCATATGAACTTTTGTGAAGT--TTTTCCCACAATTC 7188

  scaffold178|s     544839 ATTGAATTTACAAAATCTAAATGTGTCAGGGATAATTGCGAGGAACTTGC 544888
                             i    i  v  v   vi  ii   v   ii  ---v i      v  v
C rnd-4_family-       7187 ATCGAATCTAGAACATCAGAACATGTGAGGAGTA---TCAAGGAACATGA 7141

  scaffold178|s     544889 ATGGGTGTAAGAGAGGTGATGACAACTGTTTG-------TC--------T 544923
                              v      ?iivv?      ?  v      -------  -------- 
C rnd-4_family-       7140 ATGTGTGTAANGACTNTGATGANAAGTGTTTGAAATGTGTCANAGTGGAT 7091

  scaffold178|s     544924 A-GTATTAGGTTTTGTGAAAAAGAT---TTTGTAATCGTCAAAAGTTCCA 544969
                            -    vi  v v   ?v i   ? ---     ----   iii i  ---
C rnd-4_family-       7090 ACGTATAGGGATATGTNTAGAAGNTGTTTTTGT----GTCGGGAATT--- 7048

  scaffold178|s     544970 AAGTGGT----AGTGC-ATAGTGGTATTA-ATCCTT--AACAGAGAGTTT 545011
                           --     ----    i-i  ii v     -  ??  --   vi  vv?  
C rnd-4_family-       7047 --GTGGTGAAAAGTGTTGTAACGTTATTAGATNNTTCTAACTAAGTTNTT 7000

  scaffold178|s     545012 ATGTTCTTGCTTTATCAGGAACTTTTGCTAGCATTCTATGTTGAAATGTA 545061
                                i          i            -                  i 
C rnd-4_family-       6999 ATGTTTTTGCTTTATCGGGAACTTTTGCT-GCATTCTATGTTGAAATGCA 6951

  scaffold178|s     545062 AGCAATGCTGGTGGCAATCTAAATGCATCTGGTTTGTACACTAGAGGTTT 545111
                            v                i    i  i             ??        
C rnd-4_family-       6950 ATCAATGCTGGTGGCAATTTAAACGCGTCTGGTTTGTACANNAGAGGTTT 6901

  scaffold178|s     545112 GTTCAGAAACAAGTCTACTCTTGTTCTCACTCTTGATAAAACAGTATACA 545161
                                       ii                               i    
C rnd-4_family-       6900 GTTCAGAAACAAACCTACTCTTGTTCTCACTCTTGATAAAACAGTGTACA 6851

  scaffold178|s     545162 CCCAGCCATGGCTGTAATTCCAATCATAAACAATAAGTTCTTTTTTTGTG 545211
                               ?                   i  i   i  i        i      
C rnd-4_family-       6850 CCCANCCATGGCTGTAATTCCAATTATGAACGATGAGTTCTTTCTTTGTG 6801

  scaffold178|s     545212 ATGCCTTGTAATTTGTGAGCAGTTGTGGCTTCATTCAAATGGATAGGTAG 545261
                            i                              i       v        i
C rnd-4_family-       6800 ACGCCTTGTAATTTGTGAGCAGTTGTGGCTTCGTTCAAATTGATAGGTAA 6751

  scaffold178|s     545262 TTGTGTCATGATAACATTTTGCTTGTGCTATCCTCTTTATGACACTTTTG 545311
                               i       ?  v     i       v        v    i      
C rnd-4_family-       6750 TTGTATCATGATNACTTTTTGTTTGTGCTCTCCTCTTTTTGACGCTTTTG 6701

  scaffold178|s     545312 ATTGTCTGATACCCTTGTCAGGTGGCTCAATCTCAGTTCTGTAGGATGTA 545361
                                        i           v     v   v        i    i
C rnd-4_family-       6700 ATTGTCTGATACCTTTGTCAGGTGGATCAATATCACTTCTGTAGAATGTG 6651

  scaffold178|s     545362 CAATAATACCTTTTTCGTTTCAGCCTAAATCTTCTTGACAAAACAATTTT 545411
                                          v       i  i            i          
C rnd-4_family-       6650 CAATAATACCTTTTTGGTTTCAGTCTGAATCTTCTTGACGAAACAATTTT 6601

  scaffold178|s     545412 TCTTAATCTTGTCTGAAACCCATGCAGCTGTGCTTCTTTTCCTTCACCCA 545461
                              i     v                              i     ii  
C rnd-4_family-       6600 TCTCAATCTGGTCTGAAACCCATGCAGCTGTGCTTCTTTTTCTTCATTCA 6551

  scaffold178|s     545462 TAGAATCATTCTGCAGGTCGTTTTCTAACGATGAAATCTTTTCTTCAATT 545511
                            v i     v   v     i        i          v         i
C rnd-4_family-       6550 TCGGATCATGCTGAAGGTCATTTTCTAATGATGAAATCTGTTCTTCAATC 6501

  scaffold178|s     545512 TTAATTTGTTCCATCATTTTGGGGAAGTGCTCGAACTCTACATAGTCCAC 545561
                             i            v                i     v     i  v  
C rnd-4_family-       6500 TTGATTTGTTCCATCTTTTTGGGGAAGTGCTCAAACTCAACATAATCGAC 6451

  scaffold178|s     545562 ATCAGTAACATTGATGGTATAGACTTTTTTCCCGTCATATTTTTTTCACT 545611
                           i              ?     v  -              v     i  v 
C rnd-4_family-       6450 GTCAGTAACATTGATNGTATACAC-TTTTTCCCGTCATAATTTTTCCAAT 6402

  scaffold178|s     545612 TTAATGGGATGTTTGTTTTTCTTTTCACTCCGATGACTTTGCATAATGTT 545661
                            i  v   i   i            v            i          ?
C rnd-4_family-       6401 TCAAAGGGGTGTCTGTTTTTCTTTTGACTCCGATGACTCTGCATAATGTN 6352

  scaffold178|s     545662 CCATTCCCTCTACCTTTTGATATATCATCATTGTCAATTATCATTCAATG 545711
                                                                       v     
C rnd-4_family-       6351 CCATTCCCTCTACCTTTTGATATATCATCATTGTCAATTATCATGCAATG 6302

  scaffold178|s     545712 TGCACCAACATAAAGTTTTAATGCAGGATTGATGTTTTTTTGTTGATCTT 545761
                                                      i ii   -          i    
C rnd-4_family-       6301 TGCACCAACATAAAGTTTTAATGCAGGGTCAATG-TTTTTTGTTGGTCTT 6253

  scaffold178|s     545762 TCATTTCACTATCACCACACTTTGCATAGATTTTGTTTCTCAATTCACTT 545811
                               v                 ?     i                     
C rnd-4_family-       6252 TCATATCACTATCACCACACTTNGCATAAATTTTGTTTCTCAATTCACTT 6203

  scaffold178|s     545812 GTTATTCTTGCTGGTAAAGGGATTTC 545837
                             i i               ii    
C rnd-4_family-       6202 GTCACTCTTGCTGGTAAAGGAGTTTC 6177

Matrix = 20p43g.matrix
Kimura (with divCpGMod) = 11.49
Transitions / transversions = 1.67 (110/66)
Gap_init rate = 0.02 (28 / 1519), avg. gap size = 2.61 (73 / 28)


6058 12.03 1.53 0.22 scaffold178|size795848 545834 546750 (248645) C rnd-1_family-159#RC/Helitron (871) 3080 2152 m_b898s001i35 48934

  scaffold178|s     545834 TTTCTTATATCTGCTTCAATAACAACTGTTTGATGCGGTGAAGATTCTGC 545883
                                                     v  v  v vi    i  i   v v
C rnd-1_family-       3080 TTTCTTATATCTGCTTCAATAACAACAGTATGCTCTGGTGGAGGTTCAGA 3031

  scaffold178|s     545884 ACTGTCTACAGATGGGAAATCTTT-ATGTGATTTTGGAATATTAGTTCAT 545932
                              ?     v              -              v i?ii v   
C rnd-1_family-       3030 ACTNTCTACTGATGGGAAATCTTTTATGTGATTTTGGAAAACNGATGCAT 2981

  scaffold178|s     545933 GAATTGTAACTCTTTCTGAGTTTTTCCAACAAGCATACACAATATCAGCT 545982
                                 v?                              i          v
C rnd-1_family-       2980 GAATTGANACTCTTTCTGAGTTTTTCCAACAAGCATACGCAATATCAGCA 2931

  scaffold178|s     545983 TCATGTTGGATTTTAGGTAAATGAACTTGCTGACTGATGAGACATTCATT 546032
                             ?          i      ?           i i        i      
C rnd-1_family-       2930 TCNTGTTGGATTTCAGGTAANTGAACTTGCTGGCCGATGAGACGTTCATT 2881

  scaffold178|s     546033 GATTACATTGCAGTCTTCTTTTGTGAATGCTCCATCCCACATTCTTTTTA 546082
                           i  vi                i  i  i v                    
C rnd-1_family-       2880 AATGGCATTGCAGTCTTCTTTCGTAAACGATCCATCCCACATTCTTTTTA 2831

  scaffold178|s     546083 GGATCCTTCCATCTTCTGGGTCATCTTTGAATTGATGGCTATTGTTAAGG 546132
                               i       v   ?              ?i?i     i     i  i
C rnd-1_family-       2830 GGATTCTTCCATATTCNGGGTCATCTTTGAANCNGTGGCTGTTGTTGAGA 2781

  scaffold178|s     546133 ACTATTGCAACATAGATTGAATTTTCCCATATTGAAGAATTGGAGTACAA 546182
                             v          vv     i        i v   v        i     
C rnd-1_family-       2780 ACGATTGCAACATTTATTGAGTTTTCCCACAGTGATGAATTGGAATACAA 2731

  scaffold178|s     546183 CAGTTGACTCTCTCTCTAGCTTTCACAGGTGGTATCTGACAAAAATCACC 546232
                           v              --         v        i    ii     i  
C rnd-1_family-       2730 GAGTTGACTCTCTCT--AGCTTTCACTGGTGGTATTTGACGGAAATCGCC 2683

  scaffold178|s     546233 ACAGAATATTCTTGAGTATCCTCCAAATATCATGTTTGGTGACAATGCCT 546282
                                     v                ?           v      v   
C rnd-1_family-       2682 ACAGAATATTATTGAGTATCCTCCAAANATCATGTTTGGAGACAATCCCT 2633

  scaffold178|s     546283 TCCCACCTGAACACAATCTACAGTGTCTTATGTTTAGATGAGAATTCAGT 546332
                                  v        i    iii vv i  i      i i         
C rnd-1_family-       2632 TCCCACCGGAACACAACCTACGACGGATCATATTTAGACGGGAATTCAGT 2583

  scaffold178|s     546333 TTTTCCATTTGATCACATGTGGAAAATGAGATTTTGTCTACAATCAGCAT 546382
                                   i  i    i   ?             ii    i         
C rnd-1_family-       2582 TTTTCCATCTGGTCACGTGTNGAAAATGAGATTTCATCTATAATCAGCAT 2533

  scaffold178|s     546383 TCTAACTTCATCCCAGGTGTGAATGATCTCAGGAGATATATTTTTTGACT 546432
                             v     vv      v i    vv                         
C rnd-1_family-       2532 TCGAACTTGTTCCCAGTTATGAAGCATCTCAGGAGATATATTTTTTGACT 2483

  scaffold178|s     546433 TTGAATTCAGGTAAGCTGCACTATGTAAGGTAACACCTCCAAACAAAGCA 546482
                                                 i                           
C rnd-1_family-       2482 TTGAATTCAGGTAAGCTGCACTGTGTAAGGTAACACCTCCAAACAAAGCA 2433

  scaffold178|s     546483 GCAGCACATCCAGTAATGGCAGTAAATAGAAAGGTTTTGTCACCCCAAAG 546532
                                         i           i i   ?     i           
C rnd-1_family-       2432 GCAGCACATCCAGTGATGGCAGTAAACAAAAANGTTTTATCACCCCAAAG 2383

  scaffold178|s     546533 GATGTCCATAGCTTTGCAAAATTGGAAGCAAAGCTGTT-----------A 546571
                                    ? v            i  i    ii    ----------- 
C rnd-1_family-       2382 GATGTCCATNGATTTGCAAAATTGAAAACAAAATTGTTGGGCAACNTCAA 2333

  scaffold178|s     546572 TTACTGTACTTTTGCCAGCTCCTGCAGGTCCTGTGACAAACATTAACAAC 546621
                             i                   v        v                 i
C rnd-1_family-       2332 TTGCTGTACTTTTGCCAGCTCCGGCAGGTCCAGTGACAAACATTAACAAT 2283

  scaffold178|s     546622 TGTTCCTTTGCTCCGAGATCTTTCAATTTCTGTTCCACTTTCTG-TTTAT 546670
                             i     v  v  i  i  i     i                 -     
C rnd-1_family-       2282 TGCTCCTTGGCACCAAGGTCCTTCAACTTCTGTTCCACTTTCTGTTTTAT 2233

  scaffold178|s     546671 AACAGTT-TTCTTTCATCTCTCAGGTCTTCATTGCTTTCTGCAAATCCCA 546719
                             v    -             v  i       ii  v            i
C rnd-1_family-       2232 AAGAGTTGTTCTTTCATCTCTGAGATCTTCATCACTATCTGCAAATCCCG 2183

  scaffold178|s     546720 ATGCAATAGGTGACTGTGCTTTGGAACTCTC 546750
                               v    i        v? iv        
C rnd-1_family-       2182 ATGCCATAGATGACTGTGANTCCGAACTCTC 2152

Matrix = 20p43g.matrix
Kimura (with divCpGMod) = 11.95
Transitions / transversions = 1.50 (66/44)
Gap_init rate = 0.01 (6 / 916), avg. gap size = 2.67 (16 / 6)


690 28.57 1.12 0.37 scaffold178|size795848 546747 547013 (248382) C rnd-4_family-169#RC/Helitron (6327) 1926 1658 m_b898s001i36 48935

  scaffold178|s     546747 TCTCTTTCTTTGCTGGTGGATAGATTCTGCATTGGTTTCATAGTGGACCT 546796
                            i  v   v  v  vii    v v?          i   i  ?  i?i  
C rnd-4_family-       1926 TTTCATTCGTTTCTCACGGATCGTNTCTGCATTGGCTTCGTANTGANTCT 1877

  scaffold178|s     546797 TTCTTTGCTGATGGATAT-ATTCAGCATTGGTTTCATAGTAGACCTTACT 546845
                                 v? viiii    - v     i   i    i    i?i    v  
C rnd-4_family-       1876 TTCTTTTNTTGCAAATATGAATCAGCGTTGATTTCGTAGTGNGCCTTTCT 1827

  scaffold178|s     546846 TTGCCGACAAATTGAATCTGCATTGGTTTCATAGTGGACCTTTCTTTGCC 546895
                           i v i i     v  ?         i ?     v  i i        v i
C rnd-4_family-       1826 CTTCTGGCAAATGGANTCTGCATTGATNTCATATTGAATCTTTCTTTTCT 1777

  scaffold178|s     546896 AACAA-ATTTAATCTGCATTGTTGTCATAGAGAACCTTTCTTTGCCGACA 546944
                           ii  i-  vv    ?      v v ii   vivii      i  -  i i
C rnd-4_family-       1776 GGCAGTATGGAATCNGCATTGGTTTTGTAGTACGTCTTTCTCTG-CGGCG 1728

  scaffold178|s     546945 AATTGAATCTGCTTTGGTTTCATA-GTAGACCTTTCTCTTCTGGCTGATG 546993
                              v        v  vi   i   -v v v   v ?  v   vii v? v
C rnd-4_family-       1727 AATGGAATCTGCATTCATTTTATACTTTGCCCTGTNTCATCTCATTTNTT 1678

  scaffold178|s     546994 GAATCTGTGTTGGCTTTGTA 547013
                            v  i v   i vii     
C rnd-4_family-       1677 GCATTTCTGTCGCTCTTGTA 1658

Matrix = 20p43g.matrix
Kimura (with divCpGMod) = 34.25
Transitions / transversions = 1.24 (42/34)
Gap_init rate = 0.02 (4 / 266), avg. gap size = 1.00 (4 / 4)

589 34.51 0.44 0.00 scaffold178|size795848 546823 547048 (248347) C rnd-1_family-41#RC/Helitron (4507) 230 4 m_b898s001i38 48935

  scaffold178|s     546823 TTGGTTTCATAGTAGACCTTACTTTGCCGACAAATTGAATCTGCATTGGT 546872
                              vii  i    ivv    v  i v i?i     v     i  i   vi
C rnd-1_family-        230 TTGCCCTCGTAGTGCTCCTTCCTCTTCTNGCAAATGGAATCCGCGTTGCC 181

  scaffold178|s     546873 TTCATAGTGGACCTTTCTTTGCCAACAAATTTAATCTGCATTGTTGTCAT 546922
                           i  i     vv    i  i v iii     vv    ii i   iiv  i 
C rnd-1_family-        180 CTCGTAGTGCTCCTTCCTCTTCTGGCAAATGGAATCCACGTTGCCCTCGT 131

  scaffold178|s     546923 AGAGAACCTTTCTTTGCCGACAAATTGAATCTGCTTTGGTTTCATAGTAG 546972
                             v vv    i  i v i i     v     i  v   vii  i    iv
C rnd-1_family-        130 AGTGCTCCTTCCTCTTCTGGCAAATGGAATCCGCGTTGCCCTCGTAGTGC 81

  scaffold178|s     546973 ACCTTTCTCTTCTGGCTGATGGAATCTGTGTTGGCTTTGTACCGGACCTT 547022
                           v    i          vi        iii    v i i   vi vv    
C rnd-1_family-         80 TCCTTCCTCTTCTGGCAAATGGAATCCACGTTGCCCTCGTAGTGCTCCTT 31

  scaffold178|s     547023 -TTTTGCAGACGGATTGATTCTGCGTT 547048
                           -i i v v i ii  v  v  ii    
C rnd-1_family-         30 CCTCTTCTGGCAAATGGAATCCACGTT 4

Matrix = 20p43g.matrix
Kimura (with divCpGMod) = 40.33
Transitions / transversions = 1.52 (47/31)
Gap_init rate = 0.00 (1 / 225), avg. gap size = 1.00 (1 / 1)


758 28.99 0.00 0.00 scaffold178|size795848 546776 547013 (248382) rnd-1_family-182#Unknown 1 238 (334) m_b898s001i37 48936

  scaffold178|s     546776 CATTGGTTTCATAGTGGACCTTTCTTTGCTGATGGATATATTCAGCATTG 546825
                                 i   i     ?vi   i    v? viiii    ivv  ?ii   
  rnd-1_family-          1 CATTGGCTTCGTAGTGNTTCTTCCTTTTNTTGCAAATATGAACANTGTTG 50

  scaffold178|s     546826 GTTTCATAGTAGACCTTACTTTGCCGACAAATTGAATCTGCATTGGTTTC 546875
                           i    i  i iii    v  i v i    i  v  v  i  i   ? ?  
  rnd-1_family-         51 ATTTCGTAATGAGCCTTTCTCTTCTGACAGATGGACTCCGCGTTGNTNTC 100

  scaffold178|s     546876 ATAGTGGACCTTTCTTTGCCAACAAATTTAATCTGCATTGTTGTCATAGA 546925
                              v  i        i v iii i?  vv    v      v v  i   v
  rnd-1_family-        101 ATATTGAACCTTTCTCTTCTGGCGNATGGAATCAGCATTGGTTTCGTAGT 150

  scaffold178|s     546926 GAACCTTTCTTTGCCGACAAATTGAATCTGCTTTGGTTTCATAGTAGACC 546975
                           iv?       i   ? i     v        v   i   i   v vvi  
  rnd-1_family-        151 ACNCCTTTCTCTGCNGGCAAATGGAATCTGCATTGATTTTATACTTCGCC 200

  scaffold178|s     546976 TTTCTCTTCTGGCTGATGGAATCTGTGTTGGCTTTGTA 547013
                           i  i  v   v  vi       i v   ? vii     
  rnd-1_family-        201 CTTTTCATCTCGCGAATGGAATTTCTGTNGCTCTTGTA 238

Matrix = 20p43g.matrix
Kimura (with divCpGMod) = 34.71
Transitions / transversions = 1.46 (41/28)
Gap_init rate = 0.00 (0 / 237), avg. gap size = 0.0 (0 / 0)

680 27.07 1.81 1.35 scaffold178|size795848 546866 547086 (248309) rnd-1_family-182#Unknown 1 222 (350) m_b898s001i39 48936

  scaffold178|s     546866 CATTGGTTTCATAGTGGACCTTTCTTTGCCAACAAATTTAATCTGCATTG 546915
                                 i   i     ?vi   i    v?ivi     v i ---i  ?  
  rnd-1_family-          1 CATTGGCTTCGTAGTGNTTCTTCCTTTTNTTGCAAATATGA---ACANTG 47

  scaffold178|s     546916 TTG---TCATAGAGAACCTTTCTTTGCCGACAAATTGAATCTGCTTTGGT 546962
                              ---  i  iv  i       i v i    i  v  v  i  v   ? 
  rnd-1_family-         48 TTGATTTCGTAATGAGCCTTTCTCTTCTGACAGATGGACTCCGCGTTGNT 97

  scaffold178|s     546963 TTCATAGTAGACCTTTCTCTTCTGGCTGATGGAATCTGTGTTGGCTTTGT 547012
                           ?     v ii                v?        v ii    i  i  
  rnd-1_family-         98 NTCATATTGAACCTTTCTCTTCTGGCGNATGGAATCAGCATTGGTTTCGT 147

  scaffold178|s     547013 ACCGGACCTTT-TTTGCAGACGGATTGATTCTGCGTTGGTTTCACAGTGT 547061
                            viiv?     - i   ? i ii  v  v     i   i   i i v vi
  rnd-1_family-        148 AGTACNCCTTTCTCTGCNGGCAAATGGAATCTGCATTGATTTTATACTTC 197

  scaffold178|s     547062 GACTTCCTTTTCTGGCAGATGGAAT 547086
                            v i ii iv   v  ii       
  rnd-1_family-        198 GCCCTTTTCATCTCGCGAATGGAAT 222

Matrix = 20p43g.matrix
Kimura (with divCpGMod) = 32.00
Transitions / transversions = 1.81 (38/21)
Gap_init rate = 0.02 (5 / 220), avg. gap size = 1.40 (7 / 5)

1196 28.29 1.45 5.86 scaffold178|size795848 546911 547462 (247933) rnd-1_family-182#Unknown 1 529 (43) m_b898s001i40 48936

  scaffold178|s     546911 CATTGTTGTCATAGAGAACCTTTCTTTGCCGACAAAT-TGAAT-CTGCTT 546958
                                viv  i   v ?vi   i    v?ivi     -    i-?  -- 
  rnd-1_family-          1 CATTGGCTTCGTAGTGNTTCTTCCTTTTNTTGCAAATATGAACANTG--T 48

  scaffold178|s     546959 TGGTTTCATAGTAGACCTTTCTCTTCTGGCTGATGGAATCTGTGTTGGCT 547008
                             i    i  i iii             i v      v  i i    ?i?
  rnd-1_family-         49 TGATTTCGTAATGAGCCTTTCTCTTCTGACAGATGGACTCCGCGTTGNTN 98

  scaffold178|s     547009 TTGTACCGGACCTTTTT-TGCAGACGGATTGATTCTGCGTTGGTTTCACA 547057
                            ii  ii i      i - v v i  ?  v  v  v  i        ii 
  rnd-1_family-         99 TCATATTGAACCTTTCTCTTCTGGCGNATGGAATCAGCATTGGTTTCGTA 148

  scaffold178|s     547058 GTGTGACTTCCTTTTCTGGCAGATGGAATCAGAATTCATTTTATACTTGG 547107
                             ii?v   i  i v ?    i        v v   v           v 
  rnd-1_family-        149 GTACNCCTTTCTCTGCNGGCAAATGGAATCTGCATTGATTTTATACTTCG 198

  scaffold178|s     547108 CCTGTTTACTCTCACAAATGGAATTCCTGTAGTTCTCGTAATAAAGGCTA 547157
                             iv   vv    i i         i    ? i   i   i    v i  
  rnd-1_family-        199 CCCTTTTCATCTCGCGAATGGAATTTCTGTNGCTCTTGTAGTAAACGTTA 248

  scaffold178|s     547158 ATTTTCTGAGTGAATTTACAGTTGTCCTCCTGCGCCCTTTGCCTGTATTT 547207
                           v        v  vvi v viv  v  i    vi ? i    i      i 
  rnd-1_family-        249 TTTTTCTGACTGCCCTGAAGCTTCTCTTCCTTTGNCTTTTGTCTGTATCT 298

  scaffold178|s     547208 TTTATTTCTTTGTTTCCTAAAAATTTT-ATATTGATCAATTTATCTTCCA 547256
                             i       iv    i  vv v    -  v  v    vi  ?v      
  rnd-1_family-        299 TTCATTTCTTCTTTTCTTATCATTTTTCATTTTCATCATCTTNGCTTCCA 348

  scaffold178|s     547257 TGCTAAGTCGCTTCACTCTTTCAAAAAGAGACTCATCTTCATAAAAAAGC 547306
                                  i  i  ii ?iv   iv i ------i i  v? i     -- 
  rnd-1_family-        349 TGCTAAGCCGTTTTGCNTGTTCGTAGA------TACCTGNACAAAAA--C 390

  scaffold178|s     547307 TTTTAACATAAATAGTTAGTTTTAACATATGA--TAGGCAACAAATTGAA 547354
                           v vi  i    ii ---     ?  ---   i--   iv i    --  -
  rnd-1_family-        391 ATACAATATAAGCA---AGTTTNAA---ATGGCTTAGAAAGCAAA--GA- 431

  scaffold178|s     547355 AGGGAACCATTTTCACATAAACTCACGTTCACTATATTGTAT-ATTGTTT 547403
                           ---------- v   i  ivi     i    v iii  vi  -iv  v v
  rnd-1_family-        432 ----------TGTCATATGTGCTCACATTCAGTGCGTTTCATGGGTGATG 471

  scaffold178|s     547404 CTTCTGAAGCAATATCGCACGACATTTC-AGCATCAAAAAGAAGAGGAAC 547452
                                    ?iv i viiii        - i   -- i v  v  i    
  rnd-1_family-        472 CTTCTGAAGNGCTGTGATGTGACATTTCAAACAT--AGATGACGAAGAAC 519

  scaffold178|s     547453 TGAATATTTT 547462
                           v  vv i   
  rnd-1_family-        520 GGACGACTTT 529

Matrix = 20p43g.matrix
Kimura (with divCpGMod) = 34.88
Transitions / transversions = 1.45 (87/60)
Gap_init rate = 0.07 (38 / 551), avg. gap size = 1.03 (39 / 38)


288 22.48 0.98 4.04 scaffold178|size795848 547545 547646 (247749) rnd-1_family-61#Unknown 266 364 (144) m_b898s001i41 48937

  scaffold178|s     547545 ATATTACCTTAGCAGATTAAAAAATCAAAAT-AGATATATTTTCAAAGGT 547593
                                    v      ivvi   iv  i v -           i ?    
  rnd-1_family-        266 ATATTACCTAAGCAGACGCGAAAGACAGATTTAGATATATTTTTANAGGT 315

  scaffold178|s     547594 AACTAACTACACATGAAAAAGGAATGACAGCTGATGCATGTCAAACATGA 547643
                            --- i -   ? i     iivvi    vi iv      ?       i  
  rnd-1_family-        316 A---AGC-ACANACGAAAAGATCGTGACTACCCATGCATNTCAAACACGA 361

  scaffold178|s     547644 AAA 547646
                              
  rnd-1_family-        362 AAA 364

Matrix = 20p43g.matrix
Kimura (with divCpGMod) = 21.24
Transitions / transversions = 1.44 (13/9)
Gap_init rate = 0.05 (5 / 101), avg. gap size = 1.00 (5 / 5)


291 17.16 1.23 6.49 scaffold178|size795848 547575 547655 (247740) C rnd-4_family-169#RC/Helitron (8006) 247 171 m_b898s001i42 48938

  scaffold178|s     547575 TAGATATATTTTCAAAGGTAACTAACTACACATGAAAA-AGGAATGACAG 547623
                                       i     ----    i   ?  v    - vv      vi
C rnd-4_family-        247 TAGATATATTTTTAAAGG----TAACCACANATCAAAAGATCAATGACTA 202

  scaffold178|s     547624 CTGATGCATGTCAAACATGAAAATTAACTGAT 547655
                            iv              ii    -i    v  
C rnd-4_family-        201 CCCATGCATGTCAAACACAAAAA-CAACTTAT 171

Matrix = 20p43g.matrix
Kimura (with divCpGMod) = 19.87
Transitions / transversions = 1.17 (7/6)
Gap_init rate = 0.07 (6 / 80), avg. gap size = 1.00 (6 / 6)


718 24.23 7.54 1.23 scaffold178|size795848 548157 548412 (246983) rnd-1_family-61#Unknown 184 457 (51) m_b898s001i43 48939

  scaffold178|s     548157 AAAGTATCACAATGTTCTATCATTGACAA-TACCATTGTAAGCCAAAATG 548205
                             i   v         v  ivi  i v  -        vvv  v   i v
  rnd-1_family-        184 AAGGTAACACAATGTTGTACAGTTAAGAAGTACCATTGATTGCAAAAGTC 233

  scaffold178|s     548206 GTTTTCGAAGTAGGTAACCATGAATAAAAATTGTGATATTACCTTAGCTG 548255
                           iv vi v - v          v  vi i  ivv--         v   v 
  rnd-1_family-        234 AATACCTA-GAAGGTAACCATTAAAGAGAACAC--ATATTACCTAAGCAG 280

  scaffold178|s     548256 AT-TAAAAGTTCAAAATAGATATATTTC-AAAGGTCACGACACATGAAAA 548303
                            i-ii    vivi vv           i- ?    v vv   ? i     
  rnd-1_family-        281 ACGCGAAAGACAGATTTAGATATATTTTTANAGGTAAGCACANACGAAAA 330

  scaffold178|s     548304 AGGAATGACGTCCGATGCATGCCAAACATGAAAATATTTTAATTACAGGT 548353
                           iivvi    vv  v      ?i      i     i vi?  v        
  rnd-1_family-        331 GATCGTGACTACCCATGCATNTCAAACACGAAAACAGCNTATTTACAGGT 380

  scaffold178|s     548354 AATATGCAGGATGTGG-CACCTGTTTACCAAAAATAATCAAAAGC-AAAA 548401
                              i ?v    vi ii-i vv  -       v    ii      i-    
  rnd-1_family-        381 AATGTNGAGGAAATAATTAGATG-TTACCAATAATAGCCAAAAGTGAAAA 429

  scaffold178|s     548402 AAGTTTCTCAT----------------- 548412
                               v      -----------------
  rnd-1_family-        430 AAGTGTCTCATGTGGAGAAGGAGAAGAA 457

Matrix = 20p43g.matrix
Kimura (with divCpGMod) = 27.91
Transitions / transversions = 0.82 (32/39)
Gap_init rate = 0.04 (10 / 255), avg. gap size = 2.60 (26 / 10)


210 2.89 0.93 0.00 scaffold178|size795848 548413 548626 (246769) (GGAGAA)n#Simple_repeat 1 216 (0) c_b898s251i0 48940

  scaffold178|s     548413 GGAGAAGGAGAAGGAGAAGGAGAAGGAGAAGGAGAAGGAGAAGGAGAAGG 548462
                                                                             
  (GGAGAA)n#Sim          1 GGAGAAGGAGAAGGAGAAGGAGAAGGAGAAGGAGAAGGAGAAGGAGAAGG 50

  scaffold178|s     548463 AGAAGGAGAAGGAGAAGGAGAAGGAGAAGGAGAAGGAGAAGGAGAAGGAG 548512
                                                                             
  (GGAGAA)n#Sim         51 AGAAGGAGAAGGAGAAGGAGAAGGAGAAGGAGAAGGAGAAGGAGAAGGAG 100

  scaffold178|s     548513 AAGGAGAAGGAGAAGGAGAAGGAG-AGGAG-AGGAGAAGGAGAAGGAGAA 548560
                                                   -     -                   
  (GGAGAA)n#Sim        101 AAGGAGAAGGAGAAGGAGAAGGAGAAGGAGAAGGAGAAGGAGAAGGAGAA 150

  scaffold178|s     548561 GGAGAAGGAGAAGGAGAAGGAGAAGGAGAAGAAGAAGAAGAAGAAGAAGA 548610
                                                          i     i     i     i
  (GGAGAA)n#Sim        151 GGAGAAGGAGAAGGAGAAGGAGAAGGAGAAGGAGAAGGAGAAGGAGAAGG 200

  scaffold178|s     548611 AGAAGAAGAAGAAGAA 548626
                                i     i    
  (GGAGAA)n#Sim        201 AGAAGGAGAAGGAGAA 216

Matrix = Unknown
Transitions / transversions = 1.00 (6/0)
Gap_init rate = 0.01 (2 / 213), avg. gap size = 1.00 (2 / 2)


718 24.23 7.54 1.23 scaffold178|size795848 548627 548674 (246721) rnd-1_family-61#Unknown 458 506 (2) m_b898s001i43 48939

  scaffold178|s     548627 AAATCTCGGTTGCTGATAAACTAAGA-TTTTTCAAGAAAAAATCTTGAT 548674
                             v        i?             -                      
  rnd-1_family-        458 AATTCTCGGTTANTGATAAACTAAGATTTTTTCAAGAAAAAATCTTGAT 506

Matrix = 20p43g.matrix
Kimura (with divCpGMod) = 27.91
Transitions / transversions = 1.00 (1/1)
Gap_init rate = 0.02 (1 / 47), avg. gap size = 1.00 (1 / 1)


1336 23.40 3.27 2.16 scaffold178|size795848 548902 549268 (246127) C rnd-5_family-907#Unknown (10) 1180 810 m_b898s001i44 48941

  scaffold178|s     548902 TTTCAAAGCCTGCCTTGTCAGTAATCCCACATACAGTTAAGAAGTCCCGG 548951
                            ?  i  ?     iii   ?     v    i?i ?i vv v i      ?
C rnd-5_family-       1180 TNTCGAANCCTGCTCCGTCNGTAATGCCACGNGCNATATATAGGTCCCGN 1131

  scaffold178|s     548952 GCAACTTACTTACCCCATGCATATACTAGTTCACCTTCGATGGAGGTCAC 549001
                                i v            ? v?  i  v v??i  i   ?    v ii
C rnd-5_family-       1130 GCAACCTCCTTACCCCATGCNTCNACCAGATGNNTTTTGATNGAGGACGT 1081

  scaffold178|s     549002 CAGGTTATGCCTGCCTTTGTATACGC--ACATGGCTTCAAAGAGCCAGTC 549049
                           v v-  v i  i i    i  i  ? --  vi --   i i i    v  
C rnd-5_family-       1080 GAT-TTCTACCCGTCTTTATACACNCTAACTCG--TTCGAGGGGCCATTC 1034

  scaffold178|s     549050 TGGGGAGACAAATCG-TTGAT-GTAATACTGCCGTTTCCAGAGCAGACTT 549097
                           i ii    i   ?  -   v - i   ivi i ?  --   ?    v   
C rnd-5_family-       1033 CGAAGAGATAAANCGCTTGCTCGCAATGGCGTCNTT--CAGNGCAGCCTT 986

  scaffold178|s     549098 TGCCAGGCCATTGACAATAACGTGGAGCTGGTTGAATATTGGGAGTTCCT 549147
                           ?          i i    ?  i v           i? vi       ?? 
C rnd-5_family-        985 NGCCAGGCCATCGGCAATNACATTGAGCTGGTTGAGNAGCGGGAGTTNNT 936

  scaffold178|s     549148 CAAAA---TGTGTGAAAACATCTTGGTGTCCATAGACGTGGCAGTACTTG 549194
                               v---i i   i--- i           i        v i     i 
C rnd-5_family-        935 CAAACGACCGCGTGG---CGTCTTGGTGTCCGTAGACGTGCCGGTACTCG 889

  scaffold178|s     549195 ACTGGAAAGG-----TCACAGAGGATGGTGTGCAGCACTCAAATGATGTT 549239
                                i    -----  iv i  ?i    vi i vvi   iv i  i  i
C rnd-5_family-        888 ACTGGGAAGGGAACCTCGGAAAGNGTGGTTCGTACGGCTCGTACGACGTC 839

  scaffold178|s     549240 GGCTTGTGGTTGCTGCTCCAGGAGAGGCC 549268
                              i        ?i     i       i 
C rnd-5_family-        838 GGCCTGTGGTTGNCGCTCCGGGAGAGGTC 810

Matrix = 20p43g.matrix
Kimura (with divCpGMod) = 21.16
Transitions / transversions = 2.23 (58/26)
Gap_init rate = 0.04 (13 / 366), avg. gap size = 1.54 (20 / 13)


377 19.54 1.15 0.00 scaffold178|size795848 549559 549645 (245750) C rnd-5_family-907#Unknown (1002) 188 101 m_b898s001i45 48941

  scaffold178|s     549559 TGCCACCACCACTGAACATCATAAGGGACTTGGAGGAATTTCCCAAGAGG 549608
                                      ?vv ? ?  ivv    ivii v        ?  i  ?  
C rnd-5_family-        188 TGCCACCACCANATANCNTCGGCAGGGGGCCGTAGGAATTTNCCGAGNGG 139

  scaffold178|s     549609 CAGCAACCATTGGA-CTTAAGAGAGGTGATCTGACTGA 549645
                            i ?i     i ? -   ?i       v     ?i   
C rnd-5_family-        138 CGGNGACCATCGNAGCTTNGGAGAGGTTATCTGNTTGA 101

Matrix = 20p43g.matrix
Kimura (with divCpGMod) = 18.06
Transitions / transversions = 1.43 (10/7)
Gap_init rate = 0.01 (1 / 86), avg. gap size = 1.00 (1 / 1)


3605 12.64 2.37 1.41 scaffold178|size795848 549846 550479 (244916) rnd-1_family-628#Unknown 407 1046 (0) m_b898s001i46 48942

  scaffold178|s     549846 CTGCAAACATTCTTTCCATCAAAATGCTTCAGACCACTTATTCCAAATTT 549895
                               v      i   i -             v       i         i
  rnd-1_family-        407 CTGCTAACATTTTTTTC-TCAAAATGCTTCACACCACTTGTTCCAAATTC 455

  scaffold178|s     549896 GTTGATTGCTTTTTGGCACTATACCAATTGCACTTCCAGATCATATTGTA 549945
                           v  vv        - v   v v      v               v    i
  rnd-1_family-        456 TTTCTTTGCTTTT-GTCACAAGACCAATGGCACTTCCAGATCATTTTGTG 504

  scaffold178|s     549946 CTCATAGAGGGAGGCTGAGGGAAGAATAACCAGGGGTCTTGAATATGTTT 549995
                             v i       ---                     v  vv  v      
  rnd-1_family-        505 CTGACAGAGGGA---TGAGGGAAGAATAACCAGGGGGCTATAAAATGTTT 551

  scaffold178|s     549996 TT-GAACTAATCCTTAAAGC----GTGAATTATGATAAATAGAATAAAAT 550040
                             - i               ----                i    v   -
  rnd-1_family-        552 TTTGGACTAATCCTTAAAGCTTGAGTGAATTATGATAAATGGAATTAAA- 600

  scaffold178|s     550041 AATTATTTTTCATGATCATTTTTCATCCTTTACATTTTGTAATATTCTGT 550090
                           -        -    iv       i      i  i v     ii       
  rnd-1_family-        601 -ATTATTTT-CATGGACATTTTTTATCCTTCACGTGTTGTAGCATTCTGT 648

  scaffold178|s     550091 TAGACTTTTCTTTTGCAAA-ATTATTTAAAATAGTCCAATATCTAAATAT 550139
                                  v     ii    -           i        i   i     
  rnd-1_family-        649 TAGACTTGTCTTTCACAAACATTATTTAAAACAGTCCAATGTCTGAATAT 698

  scaffold178|s     550140 TTTCAACTTAGTACTGTTATGGTGAAATTTACAGAATTAGTTGTTTTGAA 550189
                                      i      i                 v  i        v 
  rnd-1_family-        699 TTTCAACTTAGCACTGTTGTGGTGAAATTTACAGAAATAATTGTTTTGCA 748

  scaffold178|s     550190 CTAGCTCATTGCATGCATAACACATTGAA--TAA----TCCATACTACAA 550233
                              v          v  v           -- i ----    v       
  rnd-1_family-        749 CTACCTCATTGCATTCAAAACACATTGAAATTGAACGCTCCAGACTACAA 798

  scaffold178|s     550234 AATGTTGTGCATCCCTCAATC--TAGGACACCAAGTTTGAAGAAAACTGA 550281
                                        v       --       i v       i    -   v
  rnd-1_family-        799 AATGTTGTGCATCACTCAATCCATAGGACATCTAGTTTGAGGAAA-CTGC 847

  scaffold178|s     550282 TCATCATACATTGAAGGATAGTATTCATCATTTTGGGTGATGTTCTGCTA 550331
                              i          vv             i v             iv   
  rnd-1_family-        848 TCACCATACATTGATTGATAGTATTCATCGTGTTGGGTGATGTTCCCCTA 897

  scaffold178|s     550332 CTAAACCAGTGTATGGCATGAATCATAGCTTATGCCATGTAAATTTAGTC 550381
                           i v     v  i          v          v   i       v v  
  rnd-1_family-        898 TTCAACCACTGCATGGCATGAAGCATAGCTTATCCCACGTAAATTAATTC 947

  scaffold178|s     550382 TACCAGTTTTACTGAATGTATGTTGTGTAGTCTGTATATTGATGTGAATC 550431
                                v     i i                               i  v 
  rnd-1_family-        948 TACCACTTTTATTAAATGTATGTTGTGTAGTCTGTATATTGATGTAAAGC 997

  scaffold178|s     550432 -TTAGCAGAGTCAAAATAAGAGACATTTTGGTCAATAAATCATGTCATC 550479
                           -   i                v  v v            v         
  rnd-1_family-        998 ATTAACAGAGTCAAAATAAGACACTTATTGGTCAATAAAACATGTCATC 1046

Matrix = 20p43g.matrix
Kimura (with divCpGMod) = 13.34
Transitions / transversions = 0.80 (35/44)
Gap_init rate = 0.03 (16 / 633), avg. gap size = 1.50 (24 / 16)


769 24.77 6.54 0.00 scaffold178|size795848 550480 550693 (244702) C genome_2_13625#DNA (277) 228 1 m_b898s001i47 48943

  scaffold178|s     550480 TTGACCTGAAAGTTTCATAAATGATCCTAAAATACAGTAAACAATCCAAG 550529
                             v          v   v   v  i   v    iv        v    v 
C genome_2_1362        228 TTCACCTGAAAGTATCAAAAAGGACCCTTAAATGAAGTAAACACTCCATG 179

  scaffold178|s     550530 CTATATTGTGTCCC-TGGTGTTGTCAGTGTCCAAAATTTGATGTCTTGCG 550578
                           iiv v iii    i- vi   iv  v     i      vi     i  i 
C genome_2_1362        178 TCCTCTCACGTCCTGTCATGTCCTCTGTGTCTAAAATTGAATGTCCTGTG 129

  scaffold178|s     550579 TCCTCATTTGAAAACAG---------GAGATGTCCTGGACATACTGTGG- 550618
                                i          v---------         v      iiiv   -
C genome_2_1362        128 TCCTCGTTTGAAAACACTAAAAACACGAGATGTCCAGGACATGTCCTGGA 79

  scaffold178|s     550619 --CGTCCAGGAT-GTGTCCTTGACATTTTCTGTTACAACATTTTTTTGAC 550665
                           --i        i-i      v   iv v   v  v     v     v   
C genome_2_1362         78 CGTGTCCAGGACCATGTCCTGGACGGTGTCTTTTTCAACAATTTTTGGAC 29

  scaffold178|s     550666 ACGGAAACAGCTGATATGCAAAACTAAG 550693
                           i    vi    v  i   ii        
C genome_2_1362         28 GCGGACGCAGCGGACATGTGAAACTAAG 1

Matrix = 20p43g.matrix
Kimura (with divCpGMod) = 27.12
Transitions / transversions = 1.04 (27/26)
Gap_init rate = 0.02 (5 / 213), avg. gap size = 2.80 (14 / 5)


4311 10.92 5.52 2.62 scaffold178|size795848 552406 553148 (242247) C genome_9_21658#DNA (0) 765 2 m_b898s001i48 48944

  scaffold178|s     552406 GGACTTAAGGGAAATTAGCATGAAAATCAAGAACAATCTAA----TTCTA 552451
                                  i        v                     v  ----i    
C genome_9_2165        765 GGACTTAGGGGAAATTTGCATGAAAATCAAGAACAATCAAAAATTCTCTA 716

  scaffold178|s     552452 GT---GTA--ATGTTATAATAAA--GAGATTTAGAGGTATTGTACTATAC 552494
                             ---   --     v   i   --    v      ----  ----ii  
C genome_9_2165        715 GTATCGTATGATGTTTTAACAAAAAGAGAATTAGAG----TG----GCAC 674

  scaffold178|s     552495 TGATTGTAACCAATCAATTTGTGGGGCCATATTCATATTGCACATACCTT 552544
                                    ----        i     ii    v  v   i         
C genome_9_2165        673 TGATTGTAA----TCAATTTGCGGGGCTGTATTAATTTTGTACATACCTT 628

  scaffold178|s     552545 AAAGAGGCATGTGCAGTTGTGTTGTGGGATTCATTTCAGTATAATTGCTC 552594
                                              i   i       i  i    v          
C genome_9_2165        627 AAAGAGGCATGTGCAGTTGCGTTATGGGATTTATCTCAGAATAATTGCTC 578

  scaffold178|s     552595 TCGTTCTTTGTTCGATCCACTTCTCAAATAATTTATGGTAAAGAAAGGTA 552644
                                      v                     i                
C genome_9_2165        577 TCGTTCTTTGTGCGATCCACTTCTCAAATAATTCATGGTAAAGAAAGGTA 528

  scaffold178|s     552645 AAATGTACTTTACAGAGTACCATGTACTGAAATTGTGCATACATTTGAAA 552694
                                   i v v                   i  v  i           
C genome_9_2165        527 AAATGTACCTAAAAGAGTACCATGTACTGAAACTGAGCGTACATTTGAAA 478

  scaffold178|s     552695 GTACAAAGTTCCTCCGAAAGTAC-------------------CAAAATGT 552725
                                                  -------------------        
C genome_9_2165        477 GTACAAAGTTCCTCCGAAAGTACAAAGTTCCTCCGAAAGTACCAAAATGT 428

  scaffold178|s     552726 ACTTTCGTTGGTACTTTGTACCTAACTTTGATTTCTTATAGAAAACATAC 552775
                                  vv  v                        ii       i   v
C genome_9_2165        427 ACTTTCGGAGGAACTTTGTACCTAACTTTGATTTCTCGTAGAAAATATAA 378

  scaffold178|s     552776 TGATTCCTAAATAGAGATGTACTTTTGAAGGTACTTTGTACTGAGTACCG 552825
                                          v         i                vv     i
C genome_9_2165        377 TGATTCCTAAATAGACATGTACTTTCGAAGGTACTTTGTACTTTGTACCA 328

  scaffold178|s     552826 TACTCAGTACAAAGTACCTTCGAAAGTACAAAGTACCTCCGAAAGTACCT 552875
                            vvvv              i                              
C genome_9_2165        327 TCGAAAGTACAAAGTACCTCCGAAAGTACAAAGTACCTCCGAAAGTACCT 278

  scaffold178|s     552876 CCAAAAGTTCTTCCGAAAGTAAC-AGTGTATGAACCTTTTATGGC-CAAT 552923
                             i             i      -     v       v       -i   
C genome_9_2165        277 CCGAAAGTTCTTCCGAGAGTAACAAGTGTTTGAACCTGTTATGGCTTAAT 228

  scaffold178|s     552924 TATATAGAAATTCTAGATTATGTGA-TATCTAATAGTAGTATACAAATAA 552972
                              v     v        i  i v -         i - v          
C genome_9_2165        227 TATTTAGAATTTCTAGATCATATTATTATCTAATAAT-GAATACAAATAA 179

  scaffold178|s     552973 TTCCGTTAAAAAATACAACGGTGCGTGACTTCTGTCATGGGTTCCATTGA 553022
                              v          i            iiv          i   v     
C genome_9_2165        178 TTCAGTTAAAAAATGCAACGGTGCGTGGTGTCTGTCATGGATTCGATTGA 129

  scaffold178|s     553023 GAACTGTCACA-CAAA--ATCTTGCACATGCACTCCATACCGTACATCTC 553069
                                      -  v --       i          ii v i     ---
C genome_9_2165        128 GAACTGTCACATCATATCATCTTGCGCATGCACTCCGCAACATACAT--- 82

  scaffold178|s     553070 CGCACATATAATACCATAATATCCT-----TACCTTTGCATGAGTACATG 553114
                           --  i-   - i   i       i -----                    
C genome_9_2165         81 --CAT-TAT-ACACCGTAATATCTTTACGGTACCTTTGCATGAGTACATG 36

  scaffold178|s     553115 TGACATCCATAAATTTACCGATTTCCCCAAAGTC 553148
                                     v   v i          vv     
C genome_9_2165         35 TGACATCCATTAATATGCCGATTTCCCATAAGTC 2

Matrix = 20p43g.matrix
Kimura (with divCpGMod) = 10.51
Transitions / transversions = 1.14 (42/37)
Gap_init rate = 0.04 (31 / 742), avg. gap size = 1.97 (61 / 31)


577 27.06 2.73 4.15 scaffold178|size795848 553296 553588 (241807) C rnd-1_family-534#LINE/Ambal (849) 644 356 m_b898s001i49 48945

  scaffold178|s     553296 AGCCATAACAATTGCCCCAACCCCATGTAGTCACTGCCAATCTCAGTCAC 553345
                            ?   ii  v  i ?  ? i?  ?i ?vi    v v        v     
C rnd-1_family-        644 ANCCACGACCATCGNCCNAGNCCNGTNGGGTCAGTCCCAATCTCTGTCAC 595

  scaffold178|s     553346 TTCATTGCATAACCCACCTAATGCTGCATTTGTAGTTCCCCCAAACTTTT 553395
                           ?v i i  v? i  v?  ? v?  i  ?vi? i?  ?  ?  v vi v? 
C rnd-1_family-        594 NACGTCGCTNAGCCGNCCNATNGCCGCNACNGCNGTNCCNCCCATTTGNT 545

  scaffold178|s     553396 CTTAGT-----GTCTCATGCACCCAGAAATGTTGTTTGCAACAATGCCAT 553440
                            iii  -----     i vv  --------      ?  ?i ? i   -i
C rnd-1_family-        544 CCCGGTTGATNGTCTCGTTGAC--------GTTGTTNGCNGCNACGCC-C 504

  scaffold178|s     553441 GTT-TTGCAG-ACCTAGGTACAAGCATCTGAGTAAACTGCCGACCTGCCT 553488
                            ii- i ?i -?   i  i ?   -     v vi     i  -i   v v
C rnd-1_family-        503 GCCGTCGNGGCNCCTGGGCANAAG-ATCTGTGAGAACTGTCG-TCTGGCG 456

  scaffold178|s     553489 GAACGAATCACCTATCACACTGAGCCTCACATCTTGCCATGGCATCTAGT 553538
                            i  i  ? v  vi  i     ? i   i  ? i?  ? i?i i  ? vi
C rnd-1_family-        455 GGACAAANCTCCAGTCGCACTGNGTCTCGCANCCNGCNACNACGTCNACC 406

  scaffold178|s     553539 TG-AAGACAGCCAATCAGTCAATTGAAATGGTCAATCTTCCAGCTGTTGG 553587
                             -   v -  v      vii   ? ivi i  v ii       i  v? 
C rnd-1_family-        405 TGCAAGTC-GCGAATCAGGTGATTNAGTCGATCCACTTTCCAGCCGTGNG 357

  scaffold178|s     553588 T 553588
                            
C rnd-1_family-        356 T 356

Matrix = 20p43g.matrix
Kimura (with divCpGMod) = 30.33
Transitions / transversions = 1.71 (48/28)
Gap_init rate = 0.05 (16 / 292), avg. gap size = 1.25 (20 / 16)


410 27.22 0.00 12.42 scaffold178|size795848 554044 554215 (241180) genome_3_21789#DNA 2 154 (341) m_b898s001i50 48946

  scaffold178|s     554044 AGGATTCAGACCTTGGTGTGAGTCCCACATTTTTATGCATGTTGTAAACT 554093
                                i i i        v vi   -      v  vi  iv  vv     
  genome_3_2178          2 AGGATCCGGGCCTTGGTGGGCATCC-ACATTTATAGACACCTTTAAAACT 50

  scaffold178|s     554094 CATCAAAAACCTCCCACATAATGCACACCCAAGTCTGTCTGCACTCCCCA 554143
                            ii          i       ---------         i     --  i
  genome_3_2178         51 CGCCAAAAACCTCTCACATAA---------AAGTCTGTCCGCACT--CCG 89

  scaffold178|s     554144 CCCTTACCTTACCGGTCCCTGTCCATCTCTGTCCTGTTCCCATCCATCTG 554193
                           i  ii    i----     i i  -i i i    ivvi   i   -- i 
  genome_3_2178         90 TCCCCACCTC----GTCCCCGCCC-CCCCCGTCCCCGCCCCGTCC--CCG 132

  scaffold178|s     554194 CATCCATCCCTGACCTGTTCCA 554215
                            v ii      ivii   i   
  genome_3_2178        133 CCTTTATCCCTATTTTGTCCCA 154

Matrix = 20p43g.matrix
Kimura (with divCpGMod) = 26.05
Transitions / transversions = 2.73 (30/11)
Gap_init rate = 0.11 (19 / 171), avg. gap size = 1.00 (19 / 19)


403 20.14 18.40 0.68 scaffold178|size795848 554360 554484 (240911) genome_3_21789#DNA 334 480 (15) m_b898s001i51 48947

  scaffold178|s     554360 ATTTTATCAAACAAAGTAAGTA-------GCCCAGTCCCTGCCCCGTCCC 554402
                                 v i             -------   iv     i          
  genome_3_2178        334 ATTTTAACGAACAAAGTAAGTACTTTTCCGCCTCGTCCCCGCCCCGTCCC 383

  scaffold178|s     554403 TTCCCCATGTC-------CCTGTCTGATAACT-GTGCAGCA--CATGATA 554442
                           iv    i vi -------    i i   i   - i   vi -- ii vv 
  genome_3_2178        384 CGCCCCGTCCCCGCAATGCCTGCCCGATGACTCGCGCACTACTCGCGCAA 433

  scaffold178|s     554443 TCTTGCCATGTC------CACTCACCAAAAAAGGGTTTTCACACATCA 554484
                                   i   ------     i        -    vv      i  
  genome_3_2178        434 TCTTGCCACGTCACTTCTCACTCGCCAAAAAA-GGTTGACACACACCA 480

Matrix = 20p43g.matrix
Kimura (with divCpGMod) = 14.18
Transitions / transversions = 1.78 (16/9)
Gap_init rate = 0.05 (6 / 124), avg. gap size = 4.00 (24 / 6)


5170 5.57 0.48 0.16 scaffold178|size795848 554558 555186 (240209) genome_5_2387#DNA 1 631 (0) m_b898s001i52 48948

  scaffold178|s     554558 CAAGACAGGCAAGTTTGCCACCTGGATGATTTTTGAGCAATTAACTGACG 554607
                                                v                i           
  genome_5_2387          1 CAAGACAGGCAAGTTTGCCACGTGGATGATTTTTGAGCGATTAACTGACG 50

  scaffold178|s     554608 TCAACTGATGACAACTGAAGACAACTGACGTCTTTTACATTATCTCATTA 554657
                                   i                                         
  genome_5_2387         51 TCAACTGACGACAACTGAAGACAACTGACGTCTTTTACATTATCTCATTA 100

  scaffold178|s     554658 ATGTGACTAACCAAGTGACGACATAAGAAGGCATCATGTGACGACACCGA 554707
                                                            i             i  
  genome_5_2387        101 ATGTGACTAACCAAGTGACGACATAAGAAGGCACCATGTGACGACACTGA 150

  scaffold178|s     554708 AGACAAAATGACGACCCTAAGTGACAACACTGAAGACAAAATGACGGCCC 554757
                                                    i              i     i   
  genome_5_2387        151 AGACAAAATGACGACCCTAAGTGACGACACTGAAGACAAAGTGACGACCC 200

  scaffold178|s     554758 TAAGTGACGGCACTGAAGACAAAATGGCGACCGAACAGAAGGCAGTTAGC 554807
                           -                         i                     i 
  genome_5_2387        201 -AAGTGACGGCACTGAAGACAAAATGACGACCGAACAGAAGGCAGTTAAC 249

  scaffold178|s     554808 GACATTTTAACGACCCTTTGTGGCGACACTGGCGAACTTTGTGACAACAC 554857
                                             v   i        i       i     i    
  genome_5_2387        250 GACATTTTAACGACCCTTAGTGACGACACTGACGAACTTCGTGACGACAC 299

  scaffold178|s     554858 TGGCGACCCCT-CGTGGTATATATACGACTGCCTACTGGCGATAGTGACA 554906
                             i        -                          i          i
  genome_5_2387        300 TGACGACCCCTACGTGGTATATATACGACTGCCTACTGACGATAGTGACG 349

  scaffold178|s     554907 AACAAAGTGGCGACAAAGGCGACTGGCGACCCTAAGCAAAAACATAGTAA 554956
                                    i  v     i      i      i               i 
  genome_5_2387        350 AACAAAGTGACGTCAAAGACGACTGACGACCCCAAGCAAAAACATAGTGA 399

  scaffold178|s     554957 AGACAAACTGGCGACACAAGTGGCGACCGTGAAGTCCTTTTGGCGA--CA 555004
                                     i           i                   i   --  
  genome_5_2387        400 AGACAAACTGACGACACAAGTGACGACCGTGAAGTCCTTTTGACGACCCA 449

  scaffold178|s     555005 AGTGGCGACACTGGCGACACAATGGCGGCCCAAGTGGCGACACCTGGCGA 555054
                               i        i        i i           i         i   
  genome_5_2387        450 AGTGACGACACTGACGACACAACGACGGCCCAAGTGACGACACCTGACGA 499

  scaffold178|s     555055 CATTTTAACGACCCGTAGTGAAGGCATGAAATGACCCGATATTTTTAAGT 555104
                                                                             
  genome_5_2387        500 CATTTTAACGACCCGTAGTGAAGGCATGAAATGACCCGATATTTTTAAGT 549

  scaffold178|s     555105 GACATCAACTGACGACATTGGACGACATTGGACGACTCCATCTGGCGATA 555154
                              i              i                               
  genome_5_2387        550 GACGTCAACTGACGACATCGGACGACATTGGACGACTCCATCTGGCGATA 599

  scaffold178|s     555155 CTTATCGCCAAAGTCCAAAGTTGCCTGTCTTG 555186
                                                           
  genome_5_2387        600 CTTATCGCCAAAGTCCAAAGTTGCCTGTCTTG 631

Matrix = 20p43g.matrix
Kimura (with divCpGMod) = 4.46
Transitions / transversions = 10.67 (32/3)
Gap_init rate = 0.00 (3 / 628), avg. gap size = 1.33 (4 / 3)


801 14.69 6.99 0.00 scaffold178|size795848 555295 555437 (239958) rnd-1_family-369#Unknown 1 153 (1136) m_b898s001i53 48949

  scaffold178|s     555295 ATGTCATAATCTACAACATTTGTGCACTTTTTTGTGCACAAGTGGTTGCA 555344
                                                   v                    vi i 
  rnd-1_family-          1 ATGTCATAATCTACAACATTTGTGAACTTTTTTGTGCACAAGTGGGCGTA 50

  scaffold178|s     555345 CCAATTCCTAAATATGTCAAGCTTACGACCTGAGTA-------TGTACAT 555387
                                    ?    i   vi       iii iiv  -------     i 
  rnd-1_family-         51 CCAATTCCTNAATACGTCCGGCTTACGGTTTAGCTAATACAACTGTACGT 100

  scaffold178|s     555388 AC--ATCTGGTACAAAGAGTGAAAATTCTCAAT-GTATACGTCCCACAGT 555434
                             --         i     v    i        -i    i  v  v    
  rnd-1_family-        101 ACGAATCTGGTACGAAGAGAGAAAGTTCTCAATAATATATGTGCCCCAGT 150

  scaffold178|s     555435 ATC 555437
                              
  rnd-1_family-        151 ATC 153

Matrix = 20p43g.matrix
Kimura (with divCpGMod) = 12.71
Transitions / transversions = 2.00 (14/7)
Gap_init rate = 0.02 (3 / 142), avg. gap size = 3.33 (10 / 3)


441 12.50 3.75 0.00 scaffold178|size795848 555469 555511 (239884) C rnd-1_family-30#Unknown (0) 577 533 m_b898s001i54 48950

  scaffold178|s     555469 ATCAAGATTTTTAAAAAATCTTAGTTGTACTGGAAACT--CCCCT 555511
                                       vv              ii        --v  v 
C rnd-1_family-        577 ATCAAGATTTTTTCAAAATCTTAGTTGTGTTGGAAACTGAGCCGT 533

Matrix = 20p43g.matrix
Kimura (with divCpGMod) = 12.52
Transitions / transversions = 0.50 (2/4)
Gap_init rate = 0.02 (1 / 42), avg. gap size = 2.00 (2 / 1)


1184 6.49 0.97 1.04 scaffold178|size795848 555512 557054 (238341) (TTCTCCTCC)n#Simple_repeat 1 1542 (0) c_b898s251i1 48951

  scaffold178|s     555512 TTCTCCT-CTTCCTTCTCCTTCTCCTCC-TC-CC-CCTCCCCCTCC--CC 555555
                                  -   -  i             -  -  -   i i     -- i
  (TTCTCCTCC)n#          1 TTCTCCTCCTT-CTCCTCCTTCTCCTCCTTCTCCTCCTTCTCCTCCTTCT 49

  scaffold178|s     555556 CCTCCTTCTCCT-CTTCCTTCTCCTTCTCCTCCTCCCCCTCCTTCTCCTT 555604
                                       -   -  i              i i            i
  (TTCTCCTCC)n#         50 CCTCCTTCTCCTCCTT-CTCCTCCTTCTCCTCCTTCTCCTCCTTCTCCTC 98

  scaffold178|s     555605 CTCCTCCTCCTTCTCCTCCTCCTTCTCCTCCTCCTCCTCCTCCTCCTCCT 555654
                             i                 i  i     i        i        i  
  (TTCTCCTCC)n#         99 CTTCTCCTCCTTCTCCTCCTTCTCCTCCTTCTCCTCCTTCTCCTCCTTCT 148

  scaffold178|s     555655 CCTCCTCCTCCTCCTTCCTCCTCCTTCTCCTCCTTCTCCTCCTTCTCCTC 555704
                                 i         -                                 
  (TTCTCCTCC)n#        149 CCTCCTTCTCCTCCTT-CTCCTCCTTCTCCTCCTTCTCCTCCTTCTCCTC 197

  scaffold178|s     555705 CTTCTCCTCCTTCTCCTCCTTCTCCTCCTTCTCCTCCTTCTCCTCCTTCT 555754
                                                                             
  (TTCTCCTCC)n#        198 CTTCTCCTCCTTCTCCTCCTTCTCCTCCTTCTCCTCCTTCTCCTCCTTCT 247

  scaffold178|s     555755 CCTCCTTCTCCTCCTTCTCCTCCTTCTCCTCCTTCTCCTCCTTCTCCTCC 555804
                                                                             
  (TTCTCCTCC)n#        248 CCTCCTTCTCCTCCTTCTCCTCCTTCTCCTCCTTCTCCTCCTTCTCCTCC 297

  scaffold178|s     555805 TTCTCCTCCTTCTCCTCCTTCTCCTCCTTCTCCTCCTTCTCCTCCTTCTC 555854
                                                                             
  (TTCTCCTCC)n#        298 TTCTCCTCCTTCTCCTCCTTCTCCTCCTTCTCCTCCTTCTCCTCCTTCTC 347

  scaffold178|s     555855 CTCCTTCTCCCTCCTTCTCCTCCTTCTCCTCCTCCTCCTCCTCCTCCTCC 555904
                                   -                        i        i     - 
  (TTCTCCTCC)n#        348 CTCCTTCT-CCTCCTTCTCCTCCTTCTCCTCCTTCTCCTCCTTCTCCT-C 395

  scaffold178|s     555905 CTCCTCCTCCTCCTCCTCCTCCTCCTCCTCCTCCTCCTCCTCCTCCTCCT 555954
                             i        i        i        i        i        i  
  (TTCTCCTCC)n#        396 CTTCTCCTCCTTCTCCTCCTTCTCCTCCTTCTCCTCCTTCTCCTCCTTCT 445

  scaffold178|s     555955 CCTCCTCCTCCTCCTCCTCCTCC-TCTCCTCCTCCTCCTCCTCCTCCTCC 556003
                                 i        i       -         i        i       
  (TTCTCCTCC)n#        446 CCTCCTTCTCCTCCTTCTCCTCCTTCTCCTCCTTCTCCTCCTTCTCCTCC 495

  scaffold178|s     556004 TCCTCCTCCTCCTCCTCCTTCTCCTCCTTCTCCTCCTTCTCCTCCTTCTC 556053
                            i        i                                       
  (TTCTCCTCC)n#        496 TTCTCCTCCTTCTCCTCCTTCTCCTCCTTCTCCTCCTTCTCCTCCTTCTC 545

  scaffold178|s     556054 CTCCTTCTCCTCCTTCTCCTCCTTCTCCTCCTTCTCCTCCTTCTCCTCCT 556103
                                                                             
  (TTCTCCTCC)n#        546 CTCCTTCTCCTCCTTCTCCTCCTTCTCCTCCTTCTCCTCCTTCTCCTCCT 595

  scaffold178|s     556104 TCTCCTCCTTCTCCTCCTTCTCCTCCTTCTCCTCCTCCTCCTCCTTCTCC 556153
                                                               i             
  (TTCTCCTCC)n#        596 TCTCCTCCTTCTCCTCCTTCTCCTCCTTCTCCTCCTTCTCCTCCTTCTCC 645

  scaffold178|s     556154 TCCTTCTCCTCCTTCTCCTCCTTCTCCTCCTTCTCCTCCTTCTCCTCCTC 556203
                                                                            i
  (TTCTCCTCC)n#        646 TCCTTCTCCTCCTTCTCCTCCTTCTCCTCCTTCTCCTCCTTCTCCTCCTT 695

  scaffold178|s     556204 CTCCTCCTCCTCCTCCTCCTCCTCCTCCTCCTCCTCCTCCTCCTTCTCCT 556253
                                   i        i        i        i              
  (TTCTCCTCC)n#        696 CTCCTCCTTCTCCTCCTTCTCCTCCTTCTCCTCCTTCTCCTCCTTCTCCT 745

  scaffold178|s     556254 CCTTCTCCTCCTCCTCCTCCTCCTCCTCCTTCTCCTCCTCCTCCTCCTTC 556303
                                       i        i                 i          
  (TTCTCCTCC)n#        746 CCTTCTCCTCCTTCTCCTCCTTCTCCTCCTTCTCCTCCTTCTCCTCCTTC 795

  scaffold178|s     556304 TCCTCCTCCTCCTCCTCCTCCTCCTCCTTCTCCTCCTTCTCCTCCTTCTC 556353
                                  -- -        i                              
  (TTCTCCTCC)n#        796 TCCTCCT--T-CTCCTCCTTCTCCTCCTTCTCCTCCTTCTCCTCCTTCTC 842

  scaffold178|s     556354 CTCCTTCTCCTCCTTCTCCTCCTTCTCCTCCTCCTCCTCCTCCTCCTCCT 556403
                                                           i        i        
  (TTCTCCTCC)n#        843 CTCCTTCTCCTCCTTCTCCTCCTTCTCCTCCTTCTCCTCCTTCTCCTCCT 892

  scaffold178|s     556404 CCTCCTCCTCCTCCTCCTCCTCCTCCTCCTCCTCCTCCTCCTCCTCCTCC 556453
                           i        i        i        i        i        i    
  (TTCTCCTCC)n#        893 TCTCCTCCTTCTCCTCCTTCTCCTCCTTCTCCTCCTTCTCCTCCTTCTCC 942

  scaffold178|s     556454 TCCTCCTCCTCCTCCTCCTCCTTCTCCTCCTTCTCCTCCTCCTCCTCCTC 556503
                               i        i                          -- -      
  (TTCTCCTCC)n#        943 TCCTTCTCCTCCTTCTCCTCCTTCTCCTCCTTCTCCTCCT--T-CTCCTC 989

  scaffold178|s     556504 CTTCTCCTCCTTCTCCTCCTTCTCCT-C--CTCCTCCTCCTCCTCCTCCT 556550
                                                     - --        i        i  
  (TTCTCCTCC)n#        990 CTTCTCCTCCTTCTCCTCCTTCTCCTCCTTCTCCTCCTTCTCCTCCTTCT 1039

  scaffold178|s     556551 CCTCCTCCTCCTCCTCCTCCTCCTCCTCCTCCTCCTCCTCCTTCTCCTCC 556600
                                 i        i        i        i                
  (TTCTCCTCC)n#       1040 CCTCCTTCTCCTCCTTCTCCTCCTTCTCCTCCTTCTCCTCCTTCTCCTCC 1089

  scaffold178|s     556601 TTCTCCTCCTTCTCCTCCTTCTCCTCCTTCTCCTCCTCCTTCTCCTCCTT 556650
                                                      - - -                  
  (TTCTCCTCC)n#       1090 TTCTCCTCCTTCTCCTCCTTCTCCTCC-T-T-CTCCTCCTTCTCCTCCTT 1136

  scaffold178|s     556651 CTCCTCCTTCTCCTCCTTCTCCTCCTTCTCCTCCTTCTCCTCCTTCTCCT 556700
                                                                             
  (TTCTCCTCC)n#       1137 CTCCTCCTTCTCCTCCTTCTCCTCCTTCTCCTCCTTCTCCTCCTTCTCCT 1186

  scaffold178|s     556701 CCTTCTCCTCCTTCTCCTCCTTCTCCTCCTTCTCCTCCTTCTCCTCTCCT 556750
                                                                     - -     
  (TTCTCCTCC)n#       1187 CCTTCTCCTCCTTCTCCTCCTTCTCCTCCTTCTCCTCCTTCT-C-CTCCT 1234

  scaffold178|s     556751 TCTCCTCCTTCTCCTCCTTCTCCTCCTTCTCCTCCTTCTCCTTCTCCTTC 556800
                                                                     i  i  i 
  (TTCTCCTCC)n#       1235 TCTCCTCCTTCTCCTCCTTCTCCTCCTTCTCCTCCTTCTCCTCCTTCTCC 1284

  scaffold178|s     556801 TCCTTCTCCTCCTCCTTCTCCTTCTCCTCC-TCTCCTTCTCCTTCTCCTT 556849
                                        i  i             -      i  i  i      
  (TTCTCCTCC)n#       1285 TCCTTCTCCTCCTTCTCCTCCTTCTCCTCCTTCTCCTCCTTCTCCTCCTT 1334

  scaffold178|s     556850 CTCCTTCTCCTTCTCCTTCTCCTTCTCCTTCTCCTTCTCCTTCTCCTTCT 556899
                                i  i  i           i  i  i           i  i  i  
  (TTCTCCTCC)n#       1335 CTCCTCCTTCTCCTCCTTCTCCTCCTTCTCCTCCTTCTCCTCCTTCTCCT 1384

  scaffold178|s     556900 CCTTCTCCTTCTCCTTCTCCTTCTCCTTCTCCTTCTCCTTCTCCTTCTCC 556949
                                    i  i  i           i  i  i           i  i 
  (TTCTCCTCC)n#       1385 CCTTCTCCTCCTTCTCCTCCTTCTCCTCCTTCTCCTCCTTCTCCTCCTTC 1434

  scaffold178|s     556950 TTCTCCTTCTCCTTCTCCTTCTCCTCCTCCTCCTCCTCCTCCTTCTCCT- 556998
                            i           i  i  i     i        i              -
  (TTCTCCTCC)n#       1435 TCCTCCTTCTCCTCCTTCTCCTCCTTCTCCTCCTTCTCCTCCTTCTCCTC 1484

  scaffold178|s     556999 CTCCT-CTCC-TCTCCTTCTCCTTCTCCTTCTCCTCCTTCTTCTCCTTCT 557046
                             i  -    -      i  i  i                 i        
  (TTCTCCTCC)n#       1485 CTTCTCCTCCTTCTCCTCCTTCTCCTCCTTCTCCTCCTTCTCCTCCTTCT 1534

  scaffold178|s     557047 CCTTCTTC 557054
                              i    
  (TTCTCCTCC)n#       1535 CCTCCTTC 1542

Matrix = Unknown
Transitions / transversions = 1.00 (92/0)
Gap_init rate = 0.02 (29 / 1542), avg. gap size = 1.07 (31 / 29)


441 12.50 3.75 0.00 scaffold178|size795848 557055 557090 (238305) C rnd-1_family-30#Unknown (45) 532 496 m_b898s001i54 48950

  scaffold178|s     557055 AGGGAGCCAG-TTTTTCACTTTTTGCCAAAACAGTTA 557090
                             v   v   -      i                v  
C rnd-1_family-        532 AGTGAGACAGTTTTTTCGCTTTTTGCCAAAACAGGTA 496

Matrix = 20p43g.matrix
Kimura (with divCpGMod) = 12.52
Transitions / transversions = 0.33 (1/3)
Gap_init rate = 0.03 (1 / 35), avg. gap size = 1.00 (1 / 1)


229 23.79 0.00 6.58 scaffold178|size795848 557081 557161 (238234) rnd-1_family-202#Unknown 73 148 (1571) m_b898s001i56 48952

  scaffold178|s     557081 AAAACAGTTAGGGAGACAAAATGTTTTCATGAAGATATTTTTATTTAGAG 557130
                               iivi   i    ii   vv     iiv    i        i --  
  rnd-1_family-         73 AAAATGTCTAGAGAGATGAAAATTTTTCGCTAAGACATTTTTATCT--AG 120

  scaffold178|s     557131 AGGACAAAGCTAGTAACGAATATTAATTAAT 557161
                            v i --      ?       -    i  i 
  rnd-1_family-        121 ATGGC--AGCTAGNAACGAAT-TTAACTAGT 148

Matrix = 20p43g.matrix
Kimura (with divCpGMod) = 28.24
Transitions / transversions = 2.60 (13/5)
Gap_init rate = 0.06 (5 / 80), avg. gap size = 1.00 (5 / 5)

266 16.67 10.00 0.00 scaffold178|size795848 557088 557147 (238248) rnd-1_family-369#Unknown 164 229 (1060) m_b898s001i57 48952

  scaffold178|s     557088 TTAGGGAGACAA------AATGTTTTCATGAAGATATTTTTATTTAGAGA 557131
                             v         ------   i      i     i       vi    v 
  rnd-1_family-        164 TTTGGGAGACAAAATAATAATATTTTCACGAAGACATTTTTAACTAGACA 213

  scaffold178|s     557132 GGACAAAGCTAGTAAC 557147
                               i v    v    
  rnd-1_family-        214 GGACGATGCTATTAAC 229

Matrix = 20p43g.matrix
Kimura (with divCpGMod) = 15.09
Transitions / transversions = 1.00 (5/5)
Gap_init rate = 0.02 (1 / 59), avg. gap size = 6.00 (6 / 1)


335 12.00 0.00 0.00 scaffold178|size795848 557167 557216 (238179) rnd-1_family-369#Unknown 1240 1289 (0) m_b898s001i58 48952

  scaffold178|s     557167 AAATTCTCATGCAAAAAGGTGTATGATATGTGCAGAAATGTTGACTATGT 557216
                                 v ii    ?      i   i        v               
  rnd-1_family-       1240 AAATTCGCGCGCAANAAGGTGCATGGTATGTGCACAAATGTTGACTATGT 1289

Matrix = 20p43g.matrix
Kimura (with divCpGMod) = 9.13
Transitions / transversions = 2.00 (4/2)
Gap_init rate = 0.00 (0 / 49), avg. gap size = 0.0 (0 / 0)


2148 8.47 0.33 1.35 scaffold178|size795848 557934 558232 (237163) rnd-1_family-88#Unknown 124 419 (572) m_b898s001i59 48953

  scaffold178|s     557934 TGTCTGAAAGCCCTTTAGTCAGACTTTGCGGGTGTGAGATAGATACTTAA 557983
                                               v   i   --                    
  rnd-1_family-        124 TGTCTGAAAGCCCTTTAGTCCGACCTTG--GGTGTGAGATAGATACTTAA 171

  scaffold178|s     557984 CATCAGTAGTATAAACAAATTTTGTAAGCGTAATCATGTTCAGCTCATGT 558033
                                      i    i               i                 
  rnd-1_family-        172 CATCAGTAGTACAAACGAATTTTGTAAGCGTAGTCATGTTCAGCTCATGT 221

  scaffold178|s     558034 TCAACAAAATATGACTTATATCTGTCGTGAGCGTACTTACATGTTTTAAG 558083
                                           v i  v         i                  
  rnd-1_family-        222 TCAACAAAATATGACTAACATGTGTCGTGAGTGTACTTACATGTTTTAAG 271

  scaffold178|s     558084 TCAACTAACGAGGTGTATGTAATTACCCGTGTGCACTCAAATT-ACACAT 558132
                             i                    v vi    i    v      -  ii  
  rnd-1_family-        272 TCGACTAACGAGGTGTATGTAATAAGTCGTGCGCACACAAATTCACGTAT 321

  scaffold178|s     558133 GGATATTGCAAGAAATTAGTTGCCATTTTTTATTTTCATCGAAGGTGATA 558182
                                    i         v                        v     
  rnd-1_family-        322 GGATATTGCGAGAAATTAGGTGCCATTTTTTATTTTCATCGAAGTTGATA 371

  scaffold178|s     558183 CGTGTAAGTTTCTACTTAGAGAACGTTCACTCTGAAAAGAAGTGCTAACT 558232
                            i                       v v     --   i   i       
  rnd-1_family-        372 CATGTAAGTTTCTACTTAGAGAACGATAACTCT--AAAAAAGCGCTAACT 419

Matrix = 20p43g.matrix
Kimura (with divCpGMod) = 6.97
Transitions / transversions = 1.50 (15/10)
Gap_init rate = 0.02 (5 / 298), avg. gap size = 1.00 (5 / 5)


2819 18.75 6.11 2.90 scaffold178|size795848 557974 558709 (236686) C rnd-1_family-276#Unknown (246) 1559 801 m_b898s001i60 48954

  scaffold178|s     557974 AGATACTTAACATCAGTAGTATAAACAAATTTTGTAAGCGTAATCATGTT 558023
                                                i    ?               i       
C rnd-1_family-       1559 AGATACTTAACATCAGTAGTACAAACNAATTTTGTAAGCGTAGTCATGTT 1510

  scaffold178|s     558024 CAGCTCATGTTCAACAAAATATGACTTA-TATCTGTCGTGAGCGTACTTA 558072
                               ----------v    i vv     -i  v         i       
C rnd-1_family-       1509 CAGC----------AAAAACAATACTTAACATGTGTCGTGAGTGTACTTA 1470

  scaffold178|s     558073 CATGTTTTAAGTCAACTAACGAGGTGTATGTAATTACCCGTGTGCACTCA 558122
                                 ?      i                    ? vi    i    v i
C rnd-1_family-       1469 CATGTTNTAAGTCGACTAACGAGGTGTATGTAATNAGTCGTGCGCACACG 1420

  scaffold178|s     558123 AATT-ACACATGGATATTGCAAGAAATTAGTTGCCATTTTTTATTTTCAT 558171
                               -               i             vi        ?     
C rnd-1_family-       1419 AATTCACACATGGATATTGCGAGAAATTAGTTGCAGTTTTTTATNTTCAT 1370

  scaffold178|s     558172 CGAAGGTGATACGTGTAAGTTTCTACTTAGAGAACGTTCACTCTGAAAAG 558221
                                v      i                    i  v v     v    -
C rnd-1_family-       1369 CGAAGTTGATACATGTAAGTTTCTACTTAGAGAGCGATAACTCTCAAAA- 1321

  scaffold178|s     558222 AAGTGCTAACTTTTCTTACATAAAGCTTTTTCATTAACTAATCAAAGTTT 558271
                              i?     ?    v     --i i  i       vi   vii      
C rnd-1_family-       1320 AAGCNCTAACNTTTCATACAT--GGTTTCTTCATTACTTAAATGAAGTTT 1273

  scaffold178|s     558272 GTTGTATTATTGTGATAGTTG-TCGGG---TAATT--CCA-AATTTAAAG 558314
                           v  i -  i ?  iv  v   -v i i---   i --   -     vi v
C rnd-1_family-       1272 TTTAT-TTGTNGTATTATTTGAGCAGAAACTAACTTACCATAATTTCGAT 1224

  scaffold178|s     558315 TTGCCCAGTAATTCAAATTTA-TCATTGTCGGGTAACTCCA---AATTTA 558360
                             vi   -- ii ii  ii  - i  v  v ii --  v  ---    ? 
C rnd-1_family-       1223 TTTTCCA--AGCTTGAACCTACTTATAGTAGAAT--CTGCATCCAATTNA 1178

  scaffold178|s     558361 TGGCATGCGCCATACATTTGCAATTAAATTAGGCATGTTCTTTGTGATTT 558410
                           i   ii  i   v  v     i   v?              v vv   vi
C rnd-1_family-       1177 CGGCGCGCACCAAACTTTTGCGATTCNATTAGGCATGTTCTATCAGATAC 1128

  scaffold178|s     558411 TCAATTCAGTAAATTTTACTGAATTTGGCCTGAGTGAGAATAGGACCTTT 558460
                            v ?            v   ? ?  ii       i            i  
C rnd-1_family-       1127 TGANTTCAGTAAATTTGACTNANTTCAGCCTGAGCGAGAATAGGACCCTT 1078

  scaffold178|s     558461 ATTTTATAT------CACTTGTGTGATGTA-ACTACGTTTTTTGTGTGAT 558503
                                    ------i    v   i v   - i v -   i         
C rnd-1_family-       1077 ATTTTATATGGTTACTACTTCTGTAAGGTACATTTC-TTTCTTGTGTGAT 1029

  scaffold178|s     558504 GTGCAAACGAACAAATTT-CC----TGATGCCCTTGCCTCTTATATCAAA 558548
                           i   i i v       ii-  ---- v i  v        v  i     v
C rnd-1_family-       1028 ATGCGAGCCAACAAATCCACCCAGTTCACGCACTTGCCTCGTACATCAAT 979

  scaffold178|s     558549 AACCACCATGTCAATTTTGCCATTGCCACAGTCAACGCACCTGAACTCCG 558598
                                     v  v       i           i i  v     v   v 
C rnd-1_family-        978 AACCACCATGGCACTTTTGCCGTTGCCACAGTCGATGCTCCTGATCTCAG 929

  scaffold178|s     558599 CCCACAGTTTGAATCTAGAGCGGCCGT-----CACCACC-----GCTCTG 558638
                            v     vi ?   v      v ii  -----i    i -----v   i-
C rnd-1_family-        928 CACACAGACTNAATGTAGAGCCGTTGTGGAGATACCATCTTCATTCTCC- 880

  scaffold178|s     558639 CTGTG----AACAAGATAGACAAGCAGAGG---AATGTGGACGCAAGGTA 558681
                            i ii----     v       iv      ---  v  -       v -i
C rnd-1_family-        879 CCGCACAACAACAATATAGACAGCCAGAGGCAAAAGGT-GACGCAACG-G 832

  scaffold178|s     558682 TGAAATTCATTTCTTT---TTCATTTTTTCA 558709
                            v i   i v  i   ---  i      v  
C rnd-1_family-        831 TTAGATTTAATTTTTTACATTTATTTTTACA 801

Matrix = 20p43g.matrix
Kimura (with divCpGMod) = 19.65
Transitions / transversions = 1.31 (76/58)
Gap_init rate = 0.05 (39 / 735), avg. gap size = 1.72 (67 / 39)


2096 18.22 4.10 9.24 scaffold178|size795848 558540 559198 (236197) rnd-4_family-212#Unknown 61 688 (1291) m_b898s001i61 48955

  scaffold178|s     558540 TATATCAAAAACCACCATGTCAATTTTGCC--ATTGCCACAGTCAACGCA 558587
                            i                 v  vv      --i     iv ---   - ?
  rnd-4_family-         61 TGTATCAAAAACCACCATGGCATGTTTGCCCCGTTGCCGGA---AAC-CN 106

  scaffold178|s     558588 CCT-GAACTCCGCCCACAGTTTGAATCTAGAGCGGCCGTCACCACCGCTC 558636
                            i -  v i v  v ?  vvi         vvvv i  i i?     vi 
  rnd-4_family-        107 CTTCGATCCCGGCACNCATGCTGAATCTAGCTACGTCGCCGNCACCGGCC 156

  scaffold178|s     558637 TGCTGTGAACAAGATAGACAAGCAGAGGAATGTGG----ACGCAAGGTA- 558681
                                i?     ?   ? ii i     i i -   ----    i  iv -
  rnd-4_family-        157 TGCTGCNAACAANATANATGAACAGAGAAGT-TGGCACGACGCGAGAAAA 205

  scaffold178|s     558682 -TGAAATTCATTTCTT--TTTCATTT--TTTCATTTGTTTTAAGGGCTAA 558726
                           -    v?  i      --   v i  --                      
  rnd-4_family-        206 ATGAATNTCGTTTCTTACTTTGACTTAATTTCATTTGTTTTAAGGGCTAA 255

  scaffold178|s     558727 CGTTTTCAATTAAATAATTGCACAGCATTTGCAC--CATG-GACGTTATC 558773
                            i         i       i i       i  i -- i  -  ivv    
  rnd-4_family-        256 CATTTTCAATTGAATAATTACGCAGCATTCGCGCTTCGTGCGATTGTATC 305

  scaffold178|s     558774 AGTGCCCCAAGAGTCAAGCCTGAGATGCCGCCAATATGGTCCTCCTTTTA 558823
                                   -     v  ? iv              i ?   ?i ---  i
  rnd-4_family-        306 AGTGCCCC-AGAGTGAANCTGGAGATGCCGCCAATGTNGTCNCC---TTG 351

  scaffold178|s     558824 TTCAAAGGGAAAATGATGGAGAGGCAGGCGCACAGTAAGAAAACAGCCTT 558873
                           i   i ---          i      --i v vv     -      i -v
  rnd-4_family-        352 CTCAGA---AAAATGATGGGGAGGCA--TGAAATGTAAG-AAACAGTC-G 394

  scaffold178|s     558874 TGCTGTC-TTTTTGCATCTGCACTGACCGTGTTTT---TTTG---CTTCT 558916
                             i v  -      ?? i  --v   -i? ?    ---  i ---   vi
  rnd-4_family-        395 TGTTTTCATTTTTGNNTTTG--ATGA-TNTNTTTTAAATTCGTTACTTAC 441

  scaffold178|s     558917 GCACTGACTGTGCAATTGCTGACATCTTATCCCTCAGACTGAATCTGGAG 558966
                              ?i v i    ?    i   ?    i v   ?           i    
  rnd-4_family-        442 GCANCGCCCGTGCNATTGTTGANATCTCAGCCCNCAGACTGAATCCGGAG 491

  scaffold178|s     558967 ACTTGGCTGCTGCCGCCTTGCTTGGATGCCTGCTGCTAACATCAAAAAGA 559016
                             ?    i      i ------------  i          v i   i  
  rnd-4_family-        492 ACNTGGCCGCTGCCAC------------CCCGCTGCTAACAACGAAAGGA 529

  scaffold178|s     559017 AAGAGGAGGAGAAAAGCACAACGTGAGAAATAATGATTGTTTAGTTTTAG 559066
                            vii   i v  -----i  i  ?     --    v  vi ---     i
  rnd-4_family-        530 ACAGGGAAGTGA-----GCAGCGNGAGAA--AATGTTTCCT---TTTTAA 569

  scaffold178|s     559067 TTTCATTTCTTCATTTAATTTTTCTTTAACAAATTTCTTACGCAACACCC 559116
                              v ---         --       i ------i  -   ---- i   
  rnd-4_family-        570 TTTGA---CTTCATTTA--TTTTCTTCA------CTC-TAC----CGCCC 603

  scaffold178|s     559117 ATGCCACTGTTG--AAATTTCAGTCTGCAGACTGAATCCGGAGACATGAC 559164
                           v           --    i    i i                    iv  
  rnd-4_family-        604 TTGCCACTGTTGCTAAATCTCAGCCCGCAGACTGAATCCGGAGACACCAC 653

  scaffold178|s     559165 C-GCTGCCAGCCCTCTGC-TAACAATGAAAAGGAAC 559198
                           i-   v       i i  -      i-  ?      
  rnd-4_family-        654 TGGCTTCCAGCCCCCCGCATAACAAC-AANAGGAAC 688

Matrix = 20p43g.matrix
Kimura (with divCpGMod) = 17.77
Transitions / transversions = 1.79 (70/39)
Gap_init rate = 0.11 (73 / 658), avg. gap size = 1.16 (85 / 73)

1272 17.44 3.82 14.79 scaffold178|size795848 558948 559418 (235977) rnd-4_family-212#Unknown 310 735 (1244) m_b898s001i62 48955

  scaffold178|s     558948 CCTCAGACTGAATCTGGAGACTTGGCTGCTGCCGCCT-TGCTTGGATGCC 558996
                             i    v    ?       ---------       v-  -- ? vi?  
  rnd-4_family-        310 CCCCAGAGTGAANCTGGAGA---------TGCCGCCAATG--TNGTCNCC 348

  scaffold178|s     558997 TGCTGCTAACATCAAAAAGAAAGAGGAGGAGAAAAGCAC--AACGTGAGA 559044
                            --    -----  i   -  v  v i    ----   i--  i  i   
  rnd-4_family-        349 T--TGCT-----CAGAAA-AATGATGGGGAG----GCATGAAATGTAAGA 386

  scaffold178|s     559045 AATAATGATTGTTTAGTTTTAGTTTCATTTCTTCATTTAAT--TTTTCTT 559092
                             i i ---i  ---     -----     i v??   i  -- ? ?i  
  rnd-4_family-        387 AACAGT---CGT---GTTTT-----CATTTTTGNNTTTGATGATNTNTTT 425

  scaffold178|s     559093 TAACAAATTT----CTTACGCAACACCCATGCCACTGTTGAAATTTCAGT 559138
                              ---   i----        ? i   i   ? i      ?  i    i
  rnd-4_family-        426 TAA---ATTCGTTACTTACGCANCGCCCGTGCNATTGTTGANATCTCAGC 472

  scaffold178|s     559139 CTGCAGACTGAATCCGGAGACATGACCGCTGCCAGCCCTCTGCTAACAAT 559188
                            i?                  ?  i         v   v          i
  rnd-4_family-        473 CCNCAGACTGAATCCGGAGACNTGGCCGCTGCCACCCCGCTGCTAACAAC 522

  scaffold178|s     559189 GAAAAGGAACGGGGGGGGGAG-GGTAAGAGCAGCAAGATG---ACCCTTT 559234
                            -        i   ii v   -i ii?   ----  i   ---v ii   
  rnd-4_family-        523 G-AAAGGAACAGGGAAGTGAGCAGCGNGAG----AAAATGTTTCCTTTTT 567

  scaffold178|s     559235 GATTTAATTTCATATTACTTTTTCGTTTCACTAT---GCATTTGCAATTG 559281
                           i    i i     -   --     --      v ---  vi    v i  
  rnd-4_family-        568 AATTTGACTTCAT-TTA--TTTTC--TTCACTCTACCGCCCTTGCCACTG 612

  scaffold178|s     559282 TTACCAAATTTCAGCCCACAGAATAAATCTGAAGATGCCACCACTGGCTG 559331
                             i i    i       i    v i    i i   ---           -
  rnd-4_family-        613 TTGCTAAATCTCAGCCCGCAGACTGAATCCGGAGA---CACCACTGGCT- 658

  scaffold178|s     559332 CTCCCCCTCATATATCACCCCGCAC-ACAGTGACAACATCAATATCAAAA 559380
                           -   --------- v v       i-   iii ? iv v      - i  
  rnd-4_family-        659 -TCC---------AGCCCCCCGCATAACAACAANAGGAACAATAT-AGAA 697

  scaffold178|s     559381 GCTGGGACCAGGGGCAAAAGGTGATACAA-TGATTCATT 559418
                               i     i    -        v    -      ?  
  rnd-4_family-        698 GCTGAGACCAAGGGC-AAAGGTGAGACAAGTGATTCNTT 735

Matrix = 20p43g.matrix
Kimura (with divCpGMod) = 18.33
Transitions / transversions = 2.68 (51/19)
Gap_init rate = 0.15 (72 / 470), avg. gap size = 1.12 (81 / 72)


530 23.27 3.83 10.41 scaffold178|size795848 559289 559523 (235872) C rnd-1_family-276#Unknown (870) 935 715 m_b898s001i63 48956

  scaffold178|s     559289 ATTTCAGCCCACAGAATAAATCTGAAGATGCCACCACTG-GCTGCTCCC- 559336
                             i     v      v ?   v ii  ------  ii  - vv v v  -
C rnd-1_family-        935 ATCTCAGCACACAGACTNAATGTAGAG------CCGTTGTGGAGATACCA 892

  scaffold178|s     559337 -CCTCATATATCACCCCGCACACAGTGACAACATCAATATCAAAAGCTGG 559385
                           - i    ---  v         -----      ---    vi v   ---
C rnd-1_family-        891 TCTTCAT---TCTCCCCGCACA-----ACAACA---ATATAGACAGC--- 856

  scaffold178|s     559386 GACCAGGGGCAAAAGGTGATACAATGATTC------ATTTTTTACATTGA 559429
                           ---   i            ii   i i  v------            v 
C rnd-1_family-        855 ---CAGAGGCAAAAGGTGACGCAACGGTTAGATTTAATTTTTTACATTTA 809

  scaffold178|s     559430 TTTTTACAGCAGCTCATAATGTATTCATTTCAAGTAAAAAGGTACCCCTT 559479
                                         i ?v  v     vi            ivv       
C rnd-1_family-        808 TTTTTACAGCAGCTTANTATTTATTCTCTTCAAGTAAAAAATAACCCCTT 759

  scaffold178|s     559480 CCCTGCATCACATACAATTGAGTTAATTTGTTAAGTAAAATTAA 559523
                            v  iiiv   vv i   vv i       vv   v v  i  i 
C rnd-1_family-        758 CACTATGGCACTGATAATATAATTAATTTCATAATTCAAGTTGA 715

Matrix = 20p43g.matrix
Kimura (with divCpGMod) = 26.09
Transitions / transversions = 0.81 (22/27)
Gap_init rate = 0.12 (27 / 234), avg. gap size = 1.19 (32 / 27)


733 7.22 0.00 0.00 scaffold178|size795848 559466 559562 (235833) rnd-1_family-1332#Unknown 1 97 (0) m_b898s001i64 48957

  scaffold178|s     559466 AAAAGGTACCCCTTCCCTGCATCACATACAATTGAGTTAATTTGTTAAGT 559515
                                v      i            ?            i           
  rnd-1_family-          1 AAAAGCTACCCCCTCCCTGCATCACNTACAATTGAGTTGATTTGTTAAGT 50

  scaffold178|s     559516 AAAATTAAGTCAATAAACCAAGTTAACATGATGTGTATTTTATTGTA 559562
                                            i              i  v       i   
  rnd-1_family-         51 AAAATTAAGTCAATAAATCAAGTTAACATGATATGGATTTTATCGTA 97

Matrix = 20p43g.matrix
Kimura (with divCpGMod) = 6.68
Transitions / transversions = 2.50 (5/2)
Gap_init rate = 0.00 (0 / 96), avg. gap size = 0.0 (0 / 0)


297 7.69 0.00 0.00 scaffold178|size795848 559568 559606 (235789) C rnd-5_family-2671#Unknown (3) 39 1 m_b898s001i65 48958

  scaffold178|s     559568 TATTGACACTTGATTTTTCTAGGAGTAAAGTACTGCAGT 559606
                               ii               v                 
C rnd-5_family-         39 TATTAGCACTTGATTTTTCTATGAGTAAAGTACTGCAGT 1

Matrix = 20p43g.matrix
Kimura (with divCpGMod) = 8.18
Transitions / transversions = 2.00 (2/1)
Gap_init rate = 0.00 (0 / 38), avg. gap size = 0.0 (0 / 0)


1794 9.79 0.70 3.60 scaffold178|size795848 559609 559894 (235501) rnd-5_family-4415#Unknown 1858 2135 (0) m_b898s001i66 48959

  scaffold178|s     559609 TGAAAGTGGTCATTGCTGATGAATGTCAGTAGTGACCAATGAAGTCTCCA 559658
                              v      ? i          ?             i         v  
  rnd-5_family-       1858 TGATAGTGGTNACTGCTGATGAANGTCAGTAGTGACCGATGAAGTCTGCA 1907

  scaffold178|s     559659 TGTTGTAACTTGCACAAACCACAAGTAGCAACGTAAGATAGGGATAAGTG 559708
                                       ii   -              --- vi i ?        
  rnd-5_family-       1908 TGTTGTAACTTGTGCAA-CCACAAGTAGCAAC---ACGTGGNGATAAGTG 1953

  scaffold178|s     559709 TTGAAACATTT-TTCTGTTTGTATTTACTTGTAAACAGTGTCACGAAATA 559757
                           ?   v      -  i                  i        iv      
  rnd-5_family-       1954 NTGACACATTTGTTTTGTTTGTATTTACTTGTAGACAGTGTCGGGAAATA 2003

  scaffold178|s     559758 CTTACACTGCCAAAGTAACTAATAACATACAGCACTGTCACTTTCCCTGG 559807
                                  i ---      ---i             i  v          i
  rnd-5_family-       2004 CTTACACCG---AAGTAA---GTAACATACAGCACCGTGACTTTCCCTGA 2047

  scaffold178|s     559808 TACTTTCCTAACACTTTTTT-GTTACTATACTTACAATAAAGTACATAGT 559856
                                    v          -  ?           i              
  rnd-5_family-       2048 TACTTTCCTTACACTTTTTTTGTNACTATACTTACGATAAAGTACATAGT 2097

  scaffold178|s     559857 ACTACACACAACCAGACCGAGTTTCGCACTCTCAGACA 559894
                            i     ii v     iv         ?          
  rnd-5_family-       2098 ATTACACGTATCCAGATGGAGTTTCGCNCTCTCAGACA 2135

Matrix = 20p43g.matrix
Kimura (with divCpGMod) = 8.12
Transitions / transversions = 2.00 (18/9)
Gap_init rate = 0.04 (12 / 285), avg. gap size = 1.00 (12 / 12)


1481 11.39 4.18 0.81 scaffold178|size795848 559895 560133 (235262) C genome_1_8676#DNA (20) 247 1 m_b898s001i67 48960

  scaffold178|s     559895 TTTGTTGCTGTCATCAAAACCCTCAAAATACTATTGTAACAGTAATCAGG 559944
                                 i      i        i       i  i   v          v 
C genome_1_8676        247 TTTGTTACTGTCACCAAAACCCCCAAAATATTACTGTCACAGTAATCATG 198

  scaffold178|s     559945 GTAATTCC---AG---TA--ATATATTCCCTGGTAACTTATCAGTAGGAG 559986
                                   ---  ---  --i         ii    i  vv   v     
C genome_1_8676        197 GTAATTCCCCAAGAATTACTGTATATTCCCCAGTAATTTTGCAGGAGGAG 148

  scaffold178|s     559987 TCTCATTTATTTCCCTAACCCCAACCCTAAAT--ATTCTTAGTTAGACAG 560034
                                  v   v                    --   -            
C genome_1_8676        147 TCTCATTGATTACCCTAACCCCAACCCTAAATTGATT-TTAGTTAGACAG 99

  scaffold178|s     560035 TAATTTTGCGGTGACAAGAACCACTTTCTCTCTGAAAAAAGGCAATATTA 560084
                                 ii v i          i i   i   i-                
C genome_1_8676         98 TAATTTCACTGCGACAAGAACCGCCTTCCCTCC-AAAAAAGGCAATATTA 50

  scaffold178|s     560085 CCCAGTAATCCAAAATTACTGGGAGATTACTGGGTAATTTGCAACCTAG 560133
                                      v           ii                        
C genome_1_8676         49 CCCAGTAATCCTAAATTACTGGGGAATTACTGGGTAATTTGCAACCTAG 1

Matrix = 20p43g.matrix
Kimura (with divCpGMod) = 11.57
Transitions / transversions = 2.00 (18/9)
Gap_init rate = 0.03 (6 / 238), avg. gap size = 2.00 (12 / 6)


1221 21.50 2.99 2.65 scaffold178|size795848 560567 560867 (234528) C genome_10_17569#DNA (366) 303 2 m_b898s001i68 48961

  scaffold178|s     560567 GTTGTGCTGGC-ATTTTGATTAGCTATCTAAAAAATAACTAAC-CTTTTT 560614
                             v        -       --  v  ---           i  -i     
C genome_10_175        303 GTGGTGCTGGCCATTTTGA--AGATA---AAAAAATAACTGACGTTTTTT 259

  scaffold178|s     560615 TCCACACACAAAGCGTACCAGTGTCTATGAGGATCCATTGGAAACCATGA 560664
                             i  iiiiv  i i     i v    i          v i v i   v 
C genome_10_175        258 TCTACGTGTCAAACATACCAATTTCTACGAGGATCCATGGAACATCATTA 209

  scaffold178|s     560665 CAGCTAAGATGGTTCATGGGAGATTTTTTGTGAAGATGCTTTCTGACAGT 560714
                           iiv v    v v viv        i v  v   v i       i ivv v
C genome_10_175        208 TGTCAAAGAAGCTGTCTGGGAGATCTATTCTGACGGTGCTTTCCGGATGG 159

  scaffold178|s     560715 ATTGATGTACTCTAGAGCCTGACTTAAGCTCTTCAGAACATCCTTGAGGG 560764
                             v     v  v      iv                       i i    
C genome_10_175        158 ATGGATGTTCTGTAGAGCTGGACTTAAGCTCTTCAGAACATCCCTAAGGG 109

  scaffold178|s     560765 GTCTGCTATG------AGGTCCTAGATCAATGTTGTCATGTCACAACACT 560808
                                 v   ------         v  v        ii     v     
C genome_10_175        108 GTCTGCAATGTCACATAGGTCCTAGTTCCATGTTGTCGCGTCACTACACT 59

  scaffold178|s     560809 GGGTCAAAGTCACGCAGGATAACTGTCAGAACAGTG-TGATCTTTTATGG 560857
                                     i v   i        v  i  i i  -i    ---i   i
C genome_10_175         58 GGGTCAAAGTTAGGCAAGATAACTGACAAAATAATGACGATC---CATGA 12

  scaffold178|s     560858 ATTCTGACTG 560867
                              i      
C genome_10_175         11 ATTTTGACTG 2

Matrix = 20p43g.matrix
Kimura (with divCpGMod) = 22.94
Transitions / transversions = 1.17 (34/29)
Gap_init rate = 0.04 (12 / 300), avg. gap size = 1.42 (17 / 12)


240 12.82 0.00 0.00 scaffold178|size795848 560973 561011 (234384) rnd-5_family-4207#Unknown 621 659 (0) m_b898s001i69 48962

  scaffold178|s     560973 AAATTATCTGCTAAAAAATTAATGTAGTTCCATGAACCC 561011
                                i  v          v  i        v       
  rnd-5_family-        621 AAATTGTCAGCTAAAAAATAAACGTAGTTCCCTGAACCC 659

Matrix = 20p43g.matrix
Kimura (with divCpGMod) = 11.33
Transitions / transversions = 0.67 (2/3)
Gap_init rate = 0.00 (0 / 38), avg. gap size = 0.0 (0 / 0)


7644 19.40 2.85 1.63 scaffold178|size795848 561059 562882 (232513) C rnd-5_family-505#Unknown (0) 1861 16 m_b898s001i70 48963

  scaffold178|s     561059 TATCCCCGGTCCAAAATAATTACGGTGACATAGCTCACCGTAATTTTGAA 561108
                             v          vvv vv  i         ivv  i             
C rnd-5_family-       1861 TAACCCCGGTCCATTTTTTTTGCGGTGACATGCGTCGCCGTAATTTTGAA 1812

  scaffold178|s     561109 ATTGAAAAAAAAGCTTACGAGGGTGCCACAATCGTCCGGCCAAGTTGTCA 561158
                            ?         ?    i      vv             ?  i   ??   
C rnd-5_family-       1811 ANTGAAAAAAANGCTTGCGAGGGGTCCACAATCGTCCGNCCGAGTNNTCA 1762

  scaffold178|s     561159 GACATTGAGTTCAGAAGCAATACCATTGGTGAGAATCAAAATCCCGCTCT 561208
                            ? i i    ?   i   i      v    ?? v v   vi iii     
C rnd-5_family-       1761 GNCGTCGAGTNCAGGAGCGATACCAATGGTNNGTAACAATGTTTTGCTCT 1712

  scaffold178|s     561209 CAGATACTGAATATTG---ATCCCTGGCGAACCCTCCAAAAACACCTTCG 561255
                            ii ? v  iv    v---          ?v   i --            
C rnd-5_family-       1711 CGAANAATGGTTATTTTTCATCCCTGGCGNTCCCCC--AAAACACCTTCG 1664

  scaffold178|s     561256 TTTTTGGCCCAAAAATCACTATTTCATGTATTAGTTGGTTTTAGAAGAAA 561305
                                 ?  v     ? i              v  v   i   i  ?  v
C rnd-5_family-       1663 TTTTTGNCCGAAAAANCGCTATTTCATGTATTCGTAGGTCTTAAAANAAT 1614

  scaffold178|s     561306 GGTGACTAAACTATGCCTTGTTTTTTTTGCCACACAAATTACTAGTTATT 561355
                              ?  v         v  i      i-    ?     i       vi  
C rnd-5_family-       1613 GGTNACAAAACTATGCGTTATTTTTTC-GCCANACAAACTACTAGTAGTT 1565

  scaffold178|s     561356 TAAGACATACTAAGCTATGTGAACTTTTG--TGTTTGATAATAACTAGTG 561403
                              ?i    ??vvvv    i   v   i --  vvi   --       i 
C rnd-5_family-       1564 TAANGCATANNTTCGTATGCGAAATTTCGCATGAGCGAT--TAACTAGCG 1517

  scaffold178|s     561404 TTTTTTGGCC--TTTTTTGTAATTTTCATTATA--TTTAAGAAAACAACT 561449
                            vv       --   iv   v  i i--   v --     ?  ? v    
C rnd-5_family-       1516 TAATTTGGCCGATTTCGTGTTATCTC--TTAAACCTTTAANAANAAAACT 1469

  scaffold178|s     561450 ATCATGTGTCATGTTTCCC----ACCTGCCTTCCTCTTCTTAGATAAACT 561495
                             ? ?v  -    i?   i----                      i - i
C rnd-5_family-       1468 ATNANCTG-CATGCNTCCTTACTACCTGCCTTCCTCTTCTTAGATGA-CC 1421

  scaffold178|s     561496 TGAGTGCCTCACAGAGTTGCAGCTGTCATTGGGTTTGCCTTTTAGGTACG 561545
                              -   i ii---- i   v v  v iv vv   i-    ?     vv 
C rnd-5_family-       1420 TGA-TGCTTTG----GCTGCCGATGGCGATCTGTTC-CCTTNTAGGTCGG 1377

  scaffold178|s     561546 ATAAGTCACCAACTTGATGAAAAATTTCAAAGCAAGAGCTTCTTCTGTTT 561595
                                  vivi i      i   vvi          vvv ii i     ?
C rnd-5_family-       1376 ATAAGTCCTGGATTTGATGGAAACGCTCAAAGCAAGTTGTCTTCCTGTTN 1327

  scaffold178|s     561596 CCCTTCTTCTTGATGCACAAACTAACAAGGCATGTGGAACAGTATATCGT 561645
                           ? iv  i     i          v  v  i  ?  ?     i  v  ?  
C rnd-5_family-       1326 NCTATCCTCTTGGTGCACAAACTCACCAGACANGTNGAACAATAAATNGT 1277

  scaffold178|s     561646 TGTCTGAGTAATCTTGGAGTCCTTATCTTTTGGATCCGCTAAAGTGCAAC 561695
                                    i              ii i  i     v? v v  i   i 
C rnd-5_family-       1276 TGTCTGAGTGATCTTGGAGTCCTTGCCCTTCGGATCANCGATAGCGCAGC 1227

  scaffold178|s     561696 AGACTACACATTTAGGTGGACATTTCCGAACCTTCTTAATAATCGGTTCC 561745
                            ?  v  i     ?  ?          v         v i??  vv?   
C rnd-5_family-       1226 ANACAACGCATTTNGGNGGACATTTCCTAACCTTCTTTACNNTCTTNTCC 1177

  scaffold178|s     561746 GGGGAACCTA-CACATTCATTCAT-CTCAACTTGATTAGGATAGGCTTTC 561793
                             i-  vi  -   vv  ?  ?  -    i i  ? iiv   i i     
C rnd-5_family-       1176 GGA-AAGTTATCACCGTCNTTNATGCTCAGCCTGNTCGTGATGGACTTTC 1128

  scaffold178|s     561794 TCTTTTGCCCTCTTACCACTTGTCATTGATCGGCCTGTTCGCGAGTCGAT 561843
                                   ?i       i     ?i   vi vv     i vi       i
C rnd-5_family-       1127 TCTTTTGCNTTCTTACCGCTTGTNGTTGCCCTTCCTGTCCTTGAGTCGAC 1078

  scaffold178|s     561844 GTAACTCCCATGTGATTTGGGGATATGGAAAAGCGTTTTATCCAATCCTA 561893
                                 i           v     i            i i     ? vv 
C rnd-5_family-       1077 GTAACTTCCATGTGATTTTGGGATGTGGAAAAGCGTTCTGTCCAANCGAA 1028

  scaffold178|s     561894 TCTTGTTTAACATCTCATCATCTTTGAACTTCTTCAGCTTGTACAGACTG 561943
                                  v i i    i     vv    i       i       vv   ?
C rnd-5_family-       1027 TCTTGTTGAGCGTCTCGTCATCAATGAATTTCTTCAACTTGTACCTACTN 978

  scaffold178|s     561944 TAGTCGGTAATCCTTTCCTTCACATAAGCTGATGCCTTTTTCTGCCACTC 561993
                            vvvvi  i        i  v     vviv ??  ?              
C rnd-5_family-        977 TCTGGAGTGATCCTTTCTTTGACATACTTGGNNGCNTTTTTCTGCCACTC 928

  scaffold178|s     561994 GGAGTT----TTCTTGGTCCAGTTGCATGTCGATATCAT--GCGCAGCA- 562036
                           v  i  ----    i i v ----v  --     iv   --i   v   -
C rnd-5_family-        927 TGAATTAGAATTCTCGATAC----TCA--TCGATGGCATCAACGCCGCAC 884

  scaffold178|s     562037 --ACA-GTGGCACTC-----------GCCCTACCCGC---AAAAGGCGAA 562069
                           --   -v  i ii  -----------i  vi  v   ---      v   
C rnd-5_family-        883 TTACACTTGACGTTCCCGCGGGGAGAACCACACGCGCAGTAAAAGGGGAA 834

  scaffold178|s     562070 CTTGGGAGCAA-TCCACAAATTGGATTCATAATGTGATACCCACTTGCAA 562118
                            ii    ?   -   ? i?  v        ? ?vivi  ?? iv ?  ? 
C rnd-5_family-        833 CCCGGGANCAANTCCNCGNATAGGATTCATNANCCTGTANNCGGTNGCNA 784

  scaffold178|s     562119 GTTGAAAGAGGACATCTTTCAT---TGTCACTTTCAGATGTTTGTAGT-- 562163
                              ?   v  v  i        ---           i   i  ? i  --
C rnd-5_family-        783 GTTNAAATAGTACGTCTTTCATGGATGTCACTTTCAAATGCTTNTGGTGC 734

  scaffold178|s     562164 GACTTTGAATGGCGGAGTATCCCTTACCTGATGGTGCTGGTCTCTTAGGA 562213
                             iv      ?  ? ?   v  i --  i ?   ? ?    i ivv   i
C rnd-5_family-        733 GATATTGAATNGCNGNGTAACCTT--CCCGNTGGNGNTGGTTTTGAAGGG 686

  scaffold178|s     562214 AAGCAATGCTTGAGGATGAAGCTGACGTTAACTGCCATCTTCTTGAATTC 562263
                                      v ii       i      v  ?           i     
C rnd-5_family-        685 AAGCAATGCTTCAAAATGAAGCCGACGTTTACNGCCATCTTCTTAAATTC 636

  scaffold178|s     562264 TCTCATCACAAGTAGCTGCTTAGGGGTACCCTTGGGAAATGGAAAGTTCA 562313
                                 -  i  iv    i  ?  v  ?       ?              
C rnd-5_family-        635 TCTCAT-ACGAGCTGCTGTTTNGGTGTNCCCTTGGNAAATGGAAAGTTCA 587

  scaffold178|s     562314 TGCCATCCAGGTATCTTGTCATCTCATCCACCCTTCCTTTGGACCTGTTC 562363
                                  v     ? ??     i     v     v  i  ?  i  i   
C rnd-5_family-        586 TGCCATCAAGGTANCNNGTCATTTCATCGACCCTACCCTTNGATCTATTC 537

  scaffold178|s     562364 CATCTTGCCACAATTTCAGGGATGATTTTATGTGCCTTTGGCAAAGACAA 562413
                             i    i         ?        i  i              i i ii
C rnd-5_family-        536 CACCTTGTCACAATTTCNGGGATGATCTTGTGTGCCTTTGGCAAGGGCGG 487

  scaffold178|s     562414 AAGTGTCTTCTGGAACATACTGA-GCTGCTTTTTCCAAATTATCCACGAG 562462
                           vv     ?    ? v        - vv?   i        i     v v 
C rnd-5_family-        486 CTGTGTCNTCTGNACCATACTGATGAANCTTCTTCCAAATCATCCAAGTG 437

  scaffold178|s     562463 AATTGAACACTTTCTCTCGTGATTGGATAGGACTTTGACGAAATAATATC 562512
                             ivi     ?i  ii       ?     i     ?  ?    ii i   
C rnd-5_family-        436 AACAAAACACNCTCCTTCGTGATNGGATAAGACTTNGANGAAACGACATC 387

  scaffold178|s     562513 CTCATGAAATTCAG-GTATGC-TAGAATCTT-GCATTCCTATTGCCAG-A 562558
                               i     i i -i  vi -i    iv  -   i   - -   v  - 
C rnd-5_family-        386 CTCACGAAATCCGGAATAAACGCAGAACGTTAGCACTCC-A-TGCGAGTA 339

  scaffold178|s     562559 AAGTATGCCCATTTCAAACTTCGATTGTATATGCGGGCCAACATGCCTTT 562608
                           ?v   ?     i     i    v??    ? i  vv  i  ?     ii 
C rnd-5_family-        338 NTGTANGCCCACTTCAAGCTTCTNNTGTANACGCTCGCTAANATGCCCCT 289

  scaffold178|s     562609 CATAACTCCTAGCTTCAATTCT--GGAAACCTAATGAGAACAGCGTAGTG 562656
                              ?  vv   i i i-i    --       v      ?  i  i  i  
C rnd-5_family-        288 CATNACAGCTAACCTT-GTTCTCAGGAAACCGAATGAGNACGGCATAATG 240

  scaffold178|s     562657 TATTCTTGTGGTTCCCGCCACCACAAAGAGGACATACGTCAAATTAGCAA 562706
                           ? iii    vvv      ?  ?     v         v    i  ?    
C rnd-5_family-        239 NACCTTTGTCTGTCCCGCNACNACAAACAGGACATACTTCAAGTTNGCAA 190

  scaffold178|s     562707 CTAATGCATGATGTAATACCTGCACTTGGTACTCTGGCTTGTATACAAGC 562756
                              ??  i  i    iv  i   i ?i?i     v        ?      
C rnd-5_family-        189 CTANNGCGTGGTGTAGAACTTGCGCNCNATACTCAGGCTTGTANACAAGC 140

  scaffold178|s     562757 TTCTTGAAGGCGTCGGAGCCAAATTCGCACTGAGAGAAGATACCGTACAA 562806
                            vi     i? vv ?  ?           vi       iiii  i i   
C rnd-5_family-        139 TGTTTGAAANCTGCNGANCCAAATTCGCAACGAGAGAAAGCGCCATGCAA 90

  scaffold178|s     562807 CTCTATAGCCTGTCGTACCTGGTTTTGAAGAATTTTCCGGCTTGACGGAG 562856
                           ?  v  ?    vi        --  i v ii  i   iv   i  i    
C rnd-5_family-         89 NTCGATNGCCTCCCGTACCTG--TTCGTAAGATCTTCTTGCTCGATGGAG 42

  scaffold178|s     562857 TTTTGATCTCCAAACCACAATTGTAG 562882
                            i           v            
C rnd-5_family-         41 TCTTGATCTCCAATCCACAATTGTAG 16

Matrix = 20p43g.matrix
Kimura (with divCpGMod) = 21.00
Transitions / transversions = 1.32 (198/150)
Gap_init rate = 0.03 (53 / 1823), avg. gap size = 1.55 (82 / 53)


1169 16.59 0.00 0.00 scaffold178|size795848 562962 563178 (232217) C rnd-1_family-978#Unknown (0) 218 2 m_b898s001i71 48964

  scaffold178|s     562962 TGATAACGAGCCACCCATCTAACGACGTAGCCAAATATTCCTTGATTTTG 563011
                            i  i  v     ?     i  ?  ?  ?    ii  i     v      
C rnd-1_family-        218 TAATGACTAGCCANCCATCCAANGANGTNGCCAGGTACTCCTTCATTTTG 169

  scaffold178|s     563012 TTCCTTAGAAGACCGCACTCAAACAAATCAACCAGTGTCCACCCAAGTTT 563061
                             ? v?  ?           i   i i  v  ?   vi   ?  ? ii  
C rnd-1_family-        168 TTNCGNAGNAGACCGCACTCGAACGAGTCCACNAGTTCCCANCCNAACTT 119

  scaffold178|s     563062 TGCAACAATAGCACCAATCACTGAGCAAACTCTCTCTTCATTGAGGGATC 563111
                           i  i  i  ? ? i    vi    ? i?  i        i  v  ?  ? 
C rnd-1_family-        118 CGCGACGATNGNATCAATGGCTGANCGNACCCTCTCTTCGTTCAGNGANC 69

  scaffold178|s     563112 CCAGCCTATGAGCAGAGCTATCATCCTGCGATAGGGGCTGGAGGAATGAG 563161
                            ?     i  i  i  ? v   ?  i  ? i?  v     ?     ?  i
C rnd-1_family-         68 CNAGCCTGTGGGCGGANCGATCNTCTTGNGGNAGCGGCTGNAGGAANGAA 19

  scaffold178|s     563162 TACTTCAAGATCTTTTC 563178
                                ?  ?     i  
C rnd-1_family-         18 TACTTNAANATCTTCTC 2

Matrix = 20p43g.matrix
Kimura (with divCpGMod) = 17.05
Transitions / transversions = 3.00 (27/9)
Gap_init rate = 0.00 (0 / 216), avg. gap size = 0.0 (0 / 0)


995 18.88 0.00 0.00 scaffold178|size795848 563082 563277 (232118) rnd-1_family-989#Unknown 5 200 (1) m_b898s001i72 48965

  scaffold178|s     563082 CTGAGCAAACTCTCTCTTCATTGAGGGATCCCAGCCTATGAGCAGAGCTA 563131
                               v iv  i        i  v  ?  ?  ?     i  ?  i  ? v 
  rnd-1_family-          5 CTGATCGTACCCTCTCTTCGTTCAGNGANCCNAGCCTGTGNGCGGANCGA 54

  scaffold178|s     563132 TCATCCTGCGATAGGGGCTGGAGGAATGAGTACTTCAAGATCTTTTCCAC 563181
                             ?  i  ? ii  v     ?     ?  i     ?  ?     i  v  
  rnd-1_family-         55 TCNTCTTGNGGCAGCGGCTGNAGGAANGAATACTTNAANATCTTCTCAAC 104

  scaffold178|s     563182 CTCAGTAATGCTTTGAGTCTCCATGGGACCCTCTCTCACTGTCGCAACCA 563231
                              i  i     i  iv ?? ? i         ii    ?   v ?    
  rnd-1_family-        105 CTCGGTGATGCTCTGGCTNNCNACGGGACCCTCCTTCACNGTCTCNACCA 154

  scaffold178|s     563232 GGTCGTCTTTCTTTTTGTTTGAATATGTTCATCCATATGACTTACA 563277
                           iv     i     i     v  iv ?  v i?     i  i  i  
  rnd-1_family-        155 ACTCGTCCTTCTTCTTGTTGGAGAANGTACGNCCATACGATTTGCA 200

Matrix = 20p43g.matrix
Kimura (with divCpGMod) = 19.87
Transitions / transversions = 2.08 (25/12)
Gap_init rate = 0.00 (0 / 195), avg. gap size = 0.0 (0 / 0)


1437 24.59 0.00 0.00 scaffold178|size795848 563283 563648 (231747) C rnd-5_family-460#Unknown (3) 367 2 m_b898s001i73 48966

  scaffold178|s     563283 TCTTCAGCTCCTCGTTGGAAAGTTTCTTCAGCTCACTGACTTCCTTGAAT 563332
                                    v?        ?  i v      i  ?vi?? v      vii
C rnd-5_family-        367 TCTTCAGCTGNTCGTTGGANAGCTGCTTCAGTTCNGCNNCGTCCTTGTGC 318

  scaffold178|s     563333 TGCCAAGAGACGTCCAAATCAACATCCTCTTCGGATCGTATGTTTAGGCC 563382
                                ?    ii  ? ??  i  i     iv      v  i viv  v  
C rnd-5_family-        317 TGCCANGAGATATCNANNTCGACGTCCTCCGCGGATCTTACGGCGAGTCC 268

  scaffold178|s     563383 TAGGTCCTTCTTAAGCAGATCATATTCATTATCAGACAGCTCCCCATCAG 563432
                           i ii  v i   v  ?   v?   i   ivi        ?  vi    v 
C rnd-5_family-        267 CAAATCGTCCTTCAGNAGAGNATACTCACGGTCAGACAGNTCGTCATCCG 218

  scaffold178|s     563433 TCCTTGGGAGTATGGCATGACATGATGTTGAGGTGATTGTGAACGCTCGC 563482
                           vi     ?  ?           ? i?  v        ?     ? ??   
C rnd-5_family-        217 ATCTTGGNAGNATGGCATGACANGGNGTGGAGGTGATNGTGAANGNNCGC 168

  scaffold178|s     563483 ATGTAGCGCCATTCGTCACCACCTTGTCCTTTGCAGGCCGCGTATATGCA 563532
                                ? v         v  i  i     i        iivi  v ii  
C rnd-5_family-        167 ATGTANCTCCATTCGTCTCCGCCCTGTCCCTTGCAGGCTAGATAGACACA 118

  scaffold178|s     563533 GTGTCGGTCGAAGATTGCCCTGATTTGGACCTCATGCAACAATAAACTGA 563582
                              i     i      v v v      ivvi  vi i iiivi   iv?v
C rnd-5_family-        117 GTGCCGGTCAAAGATTTCACGGATTTGACATTCTCGTAGTGTCAAATANT 68

  scaffold178|s     563583 CTGCGGGATCATAGTCGTTGTTGTTGTATTCCTCCTTCTGTAGTATCTGA 563632
                             v   vi  i       i? iv    i  i         v  v  v vv
C rnd-5_family-         67 CTTCGGCGTCGTAGTCGTCNTCTTTGTGTTTCTCCTTCTGAAGGATATCC 18

  scaffold178|s     563633 GAGAACCTCTTCGCAT 563648
                            v    iv i      
C rnd-5_family-         17 GTGAACTGCCTCGCAT 2

Matrix = 20p43g.matrix
Kimura (with divCpGMod) = 28.58
Transitions / transversions = 1.20 (49/41)
Gap_init rate = 0.00 (0 / 365), avg. gap size = 0.0 (0 / 0)


949 14.97 0.00 0.00 scaffold178|size795848 563651 563837 (231558) rnd-4_family-140#Unknown 1 187 (1) m_b898s001i74 48967

  scaffold178|s     563651 TCATATTCCTTAGGTTTGGTGACGTAATCGAAGCGTCCATAGGTGAGCGT 563700
                             i  v     i?vivi      i           ?  i   v v  v v
  rnd-4_family-          1 TCGTAGTCCTTGNCCGCGGTGACATAATCGAAGCGNCCGTAGCTCAGAGA 50

  scaffold178|s     563701 GGGTATAGTGCTCTGAAGGAACGTCACCCTTCCGGTACCATTTCTATATG 563750
                           ?  v  ?  i     ?  i  v  ?  i  ?  ?        ? v   ? 
  rnd-4_family-         51 NGGAATNGTACTCTGNAGAAAGGTNACTCTNCCNGTACCATTNCGATANG 100

  scaffold178|s     563751 CAACAAAATGGCAGATGGCATTGCCAACTGAGCAGACTGCACCTAACGAC 563800
                            ?           ? i?     ?  ?  v  v i?  ?     ?      
  rnd-4_family-        101 CNACAAAATGGCANACNGCATTNCCNACAGATCGNACNGCACCNAACGAC 150

  scaffold178|s     563801 AACACGGGACCATCTTCGGTAATCTCTCTCTGATCAC 563837
                            i   ?  ?    ii  ? v?  ?  ? v   ?    
  rnd-4_family-        151 AGCACNGGNCCATTCTCNGGNATNTCNCGCTGNTCAC 187

Matrix = 20p43g.matrix
Kimura (with divCpGMod) = 16.13
Transitions / transversions = 1.00 (14/14)
Gap_init rate = 0.00 (0 / 186), avg. gap size = 0.0 (0 / 0)


607 17.54 0.00 0.00 scaffold178|size795848 563845 563958 (231437) C rnd-1_family-927#Unknown (2) 121 8 m_b898s001i75 48968

  scaffold178|s     563845 ATTATATCTTGTTGTCCCGAACTTATAAGCCAAGGAAGGCCCACGCTTCG 563894
                              i  ? v?  i  ?  i     iv ?    i?  ?  v  ? ?   ? 
C rnd-1_family-        121 ATTGTANCGNGTCGTNCCAAACTTGAANGCCAGNGANGGACCNCNCTTNG 72

  scaffold178|s     563895 TGGTATTCAGGAAACCCATGTTCGCACTTTCAATGATGTCGAAGCATTCG 563944
                               i    i   ?       ii    ii     ? vv     i  i   
C rnd-1_family-         71 TGGTGTTCAAGAANCCCATGTCTGCACCCTCAATNAGCTCGAAACACTCG 22

  scaffold178|s     563945 TCGTCATTATATCC 563958
                                i  i  ?  
C rnd-1_family-         21 TCGTCGTTGTANCC 8

Matrix = 20p43g.matrix
Kimura (with divCpGMod) = 20.98
Transitions / transversions = 3.00 (15/5)
Gap_init rate = 0.00 (0 / 113), avg. gap size = 0.0 (0 / 0)

1965 18.39 0.00 0.00 scaffold178|size795848 563861 564257 (231138) C rnd-1_family-782#Unknown (0) 397 1 m_b898s001i76 48968

  scaffold178|s     563861 CCGAACTTATAAGCCAAGGAAGGCCCACGCTTCGTGGTATTCAGGAAACC 563910
                             i     iv ?    i?  ?  v  ? ?   ?  ?  i    i   ?  
C rnd-1_family-        397 CCAAACTTGAANGCCAGNGANGGACCNCNCTTNGTNGTGTTCAAGAANCC 348

  scaffold178|s     563911 CATGTTCGCACTTTCAATGATGTCGAAGCATTCGTCGTCATTATATCCGC 563960
                                ii   iii     ? vv     i  i        i  i  ?  ? 
C rnd-1_family-        347 CATGTCTGCATCCTCAATNAGCTCGAAACACTCGTCGTCGTTGTANCCNC 298

  scaffold178|s     563961 GATCCCCATGTATCGTAGTGTTAGGGAAAAGCACGTTGTTTGGGTTGTTT 564010
                            i  ?  i  v  ?  v  vv ?      v ? vii    ?  i     v
C rnd-1_family-        297 GGTCNCCGTGGATNGTTGTCGTNGGGAAATGNAGACTGTTNGGATTGTTG 248

  scaffold178|s     564011 GTGCCCTTTATGATCATGAGTCCTGAGGTGAGAATGTCCTTCGGCGACTC 564060
                             ?     v        ?  v  i  ?  v  i     i  ? ??     
C rnd-1_family-        247 GTNCCCTTGATGATCATNAGACCCGANGTCAGGATGTCTTTNGNNGACTC 198

  scaffold178|s     564061 GCCGTGATGGTTCATGTGACACGAAAGCGACATCCCTGTGGAGATTGAAT 564110
                           ?                 i  ?  v  ?  ?  ?  i  v v   v  i 
C rnd-1_family-        197 NCCGTGATGGTTCATGTGGCANGACAGNGANATNCCCGTTGCGATGGAGT 148

  scaffold178|s     564111 TTATACAATTCCCGATGGGGCCAAAGGGTTTAGCACTCTTGTGTCTTGAC 564160
                            v  i     ?  ? i?  i  i  ? ii  v v               ?
C rnd-1_family-        147 TGATGCAATTNCCNACNGGACCGAANGACTTCGGACTCTTGTGTCTTGAN 98

  scaffold178|s     564161 AAAGAGCTTTCGTTGGCCTTACTAGACCGCATCCAAAGCTTCTTGTCGTC 564210
                            i   i  ?   ? v  i  vv ?  ?     ? i?     i i      
C rnd-1_family-         97 AGAGAACTNTCGNTTGCTTTCGTNGANCGCATNCGNAGCTTTTCGTCGTC 48

  scaffold178|s     564211 AATTATCAAATTGGTGTAGCCATCAACAAAGCATATATCGGAGGTTC 564257
                           i  v  ? ii  ?     ?  i  i  i  i  v  i  ?  i  i 
C rnd-1_family-         47 GATGATNAGGTTNGTGTANCCGTCGACGAAACAGATGTCNGAAGTCC 1

Matrix = 20p43g.matrix
Kimura (with divCpGMod) = 20.54
Transitions / transversions = 1.81 (47/26)
Gap_init rate = 0.00 (0 / 396), avg. gap size = 0.0 (0 / 0)


4298 19.07 1.99 1.04 scaffold178|size795848 563948 564901 (230494) rnd-1_family-692#Unknown 1 963 (0) m_b898s001i77 48969

  scaffold178|s     563948 TCATTATATCCGCGATCCCCATGTATCGTAGTGTTAGGGAAAAGCACGTT 563997
                             i  i  ?  ?  i  ?  i  v  ?  v  vv ?      v v vii 
  rnd-1_family-          1 TCGTTGTANCCNCGGTCNCCGTGGATNGTTGTCGTNGGGAAATGAAGACT 50

  scaffold178|s     563998 GTTTGGGTTGTTTGTGCCCTTTATGATCATGAGTCCTGAGGTGAGAATGT 564047
                              ?        v  ?  i  v        ?  v  i  ?  v  i    
  rnd-1_family-         51 GTTNGGGTTGTTGGTNCCTTTGATGATCATNAGACCCGANGTCAGGATGT 100

  scaffold178|s     564048 CCTTCGGCGACTCGCCGTGATGGTTCATGTGACACGAAAGCGACATCCCT 564097
                            i  ? ??     ?                 i  ?  v  ?  ?  ?  i
  rnd-1_family-        101 CTTTNGNNGACTCNCCGTGATGGTTCATGTGGCANGACAGNGANATNCCC 150

  scaffold178|s     564098 GTGGAGATTGAATTTATACAATTCCCGATGGGGCCAAAGGGTTTAGCACT 564147
                             v v   v  i  v  i     ?  ? i?  ?  i  ? ii  v  i  
  rnd-1_family-        151 GTTGCGATGGAGTTGATGCAATTNCCNACNGGNCCGAANGACTTTGCGCT 200

  scaffold178|s     564148 CTTGTGTCTTGACAAAGAGCTTTCGTTGGCCTTACTAGACCGCATCCAAA 564197
                                       ? i   i  ?     ?  i  vv ?  ?     ? i? 
  rnd-1_family-        201 CTTGTGTCTTGANAGAGAACTNTCGTTNGCTTTCGTNGANCGCATNCGNA 250

  scaffold178|s     564198 GCTTCTTGTCGTCAATTATCAAATTGGTGTAGCCATCAACAAAGCATATA 564247
                               i i      i  v  ? ii  ?     ?  i  i  i     v  i
  rnd-1_family-        251 GCTTTTCGTCGTCGATGATNAGGTTNGTGTANCCGTCGACGAAGCAGATG 300

  scaffold178|s     564248 TCGGAGGTTCTACCACCGGCATCTTGAAAGAGTTTTTCCAATTCTCTATT 564297
                             ?  i  i  ?  ?  ii i   iv   v  i  i  ? ii  ? vi i
  rnd-1_family-        301 TCNGAAGTCCTNCCNCCAACGTCTCTAAACAGCTTCTCNAGCTCNCGGTC 350

  scaffold178|s     564298 GATTCCATAAACTGGTCTCCAGAAAATATCATCATCATCGTCAATTGACT 564347
                              ?        v  ?        ? i i i  v  v     ivii vv 
  rnd-1_family-        351 GATNCCATAAACGGGNCTCCAGAANACACCGTCCTCTTCGTCGTCCGCAT 400

  scaffold178|s     564348 C--ACTCC---TTGTCATCATAGAACCGGTACTCTGCCCCTCAAAACTAT 564392
                            -- i i ---   v?v  i-------  iiv -  ?           ?i
  rnd-1_family-        401 CGGATTTCAGATTGGNCTCG-------GGCGAT-TGNCCCTCAAAACTNC 442

  scaffold178|s     564393 GCAGTAAATTGTTCATTCTGTTGATCTTGTGATGGAGTGATGGGTTCCGG 564442
                            ?  i i  ii        ?v?i      i??  v  i     ii v  i
  rnd-1_family-        443 GNAGCAGATCATTCATTCTNGNAATCTTGCNNTGCAGCGATGGACTGCGA 492

  scaffold178|s     564443 GTTCTCAACTTCTTCAGGCTATCCGCAAGAAGTGGGTATGACACAGGATG 564492
                             ?i   i i       ii i  vi    i vv  i  ?  v  v     
  rnd-1_family-        493 GTNTTCAGCCTCTTCAGATTGTCGACAAGGATGGGATANGAGACTGGATG 542

  scaffold178|s     564493 TTTTAGTACATCCAACAGACTGCATGC-GTAGAAACAGAAACCAAAGAAG 564541
                           i  iii?     ?i ?  i     -  -i     i  ?  ?         
  rnd-1_family-        543 CTTCGANACATCNGANAGGCTGCA-GCAATAGAAGCANAANCCAAAGAAG 591

  scaffold178|s     564542 GCACGAAGGAACGACTCGTATTCCTTCACATCCATGGGCTCCTTCCGTCT 564591
                           vv?  ?     ?iv      i     ?  i     v  ?       v   
  rnd-1_family-        592 CANCGNAGGAANACCTCGTACTCCTTNACGTCCATTGGNTCCTTCCTTCT 641

  scaffold178|s     564592 CTCTACCAAGGACTTATTTTGAAAGCCAAGAACACTGAATAGGAGTTCAG 564641
                              ii   ii     i  i     ?  ?  ?        ?  ? ??  ? 
  rnd-1_family-        642 CTCCGCCAGAGACTTGTTCTGAAANCCNAGNACACTGAANAGNANNTCNG 691

  scaffold178|s     564642 AATTGTAAACTGCATTCATAACTTGACTGGCATTTAAGGTAGTTGCC--- 564688
                           vi     i  ?  i     i      i ?     i i?     i i ---
  rnd-1_family-        692 CGTTGTAGACNGCGTTCATGACTTGATTNGCATTCAGNGTAGTCGTCTCT 741

  scaffold178|s     564689 ------ATCTTGTGAAAT-GGTGTTGTACTCTCGGAGAACTCTCTTCTTC 564731
                           ------v     -  i  - i   i v i  ?     ?         i ?
  rnd-1_family-        742 TTGCTGCTCTTG-GAGATAGATGTCGAATTCNCGGAGNACTCTCTTCCTN 790

  scaffold178|s     564732 AGCTGTTTTACCTCCTCTTTATAACCGTGCTCCAAATCGGAATCTACCTT 564781
                               vi  ?        ???i  ?  i       i   ?     ?     
  rnd-1_family-        791 AGCTCCTTNACCTCCTCNNNGTANCCATGCTCCAGATCNGAATCNACCTT 840

  scaffold178|s     564782 GTTGAACTCTATGGAGAAGTCTTCGAATCGCATGGGTATCTCCTGCCACA 564831
                                 ?vvv    ?      ?   v i  ?  ?  ? i         v 
  rnd-1_family-        841 GTTGAANGAGATGGNGAAGTCNTCGTACCGNATNGGNACCTCCTGCCAGA 890

  scaffold178|s     564832 TCGATGTGTTGTCATCGAGATC---CTCATCATCAGTATCTTCACCATCA 564878
                           iv    i? i   i  v     ---?  i  i  ? v?     ?     i
  rnd-1_family-        891 CAGATGCNTCGTCGTCCAGATCAAGNTCGTCGTCNGANTCTTCNCCATCG 940

  scaffold178|s     564879 ACAGATGGTGTCCATGTCACATC 564901
                             i     v     ?   v    
  rnd-1_family-        941 ACGGATGGAGTCCANGTCTCATC 963

Matrix = 20p43g.matrix
Kimura (with divCpGMod) = 20.22
Transitions / transversions = 2.00 (120/60)
Gap_init rate = 0.02 (17 / 953), avg. gap size = 1.71 (29 / 17)


2402 14.81 0.26 0.26 scaffold178|size795848 565846 566231 (229164) rnd-1_family-397#Unknown 1 386 (0) m_b898s001i78 48970

  scaffold178|s     565846 GATGGAGGAGCAGTGGCCTACATCGGTGTTGTCGGAATGGCCATCACTAC 565895
                                v    iii    v i      i                    v i
  rnd-1_family-          1 GATGGCGGAGTGATGGCATGCATCGGCGTTGTCGGAATGGCCATCACAAT 50

  scaffold178|s     565896 TTTGGCGAGAAAAATAAATATTTAATTACGGCCCAATGTATTTAGGAATT 565945
                                  v     ? i  v    ivv    ii vi  vi iv        
  rnd-1_family-         51 TTTGGCGCGAAAANTGAAAATTTGCATACGATCGGATTCACGTAGGAATT 100

  scaffold178|s     565946 AGTACAGAATCGCCTAAATTTTGGTAATTTCTGAATTGACTTTTTTCACT 565995
                               i i       v        -        vi             i  
  rnd-1_family-        101 AGTATAAAATCGCCAAAATTTTG-TAATTTCTCGATTGACTTTTTTCGCT 149

  scaffold178|s     565996 CAACAGCCTGTAGAAAGGGCAGTACTGAAAACTGGATAGCCCCAAAAGAG 566045
                            ?i     i    i ?     i                     i vi   
  rnd-1_family-        150 CNGCAGCCCGTAGGANGGGCAATACTGAAAACTGGATAGCCCCGATGGAG 199

  scaffold178|s     566046 CGCAACACTCCTGAGACG-TATTGGAAGGTTTCTTAAGCCTTGGATTGGG 566094
                                  i          -     i iv ?               v    
  rnd-1_family-        200 CGCAACATTCCTGAGACGCTATTGAAGCGNTTCTTAAGCCTTGGAATGGG 249

  scaffold178|s     566095 CATTTCAGTCACCTTTCCGTTCCCACCATGCCAGCCAAAACAGGCCATTT 566144
                                      vi       v  ?  ? vi  ?       i    v    
  rnd-1_family-        250 CATTTCAGTCAGTTTTCCGTGCCNACNAGACCNGCCAAAATAGGCAATTT 299

  scaffold178|s     566145 TGTGGTTTAACACCAACTAAACTATGTTTTAAGGGTCGAATGGGTAATGA 566194
                            ?i v i             i              i         ?    
  rnd-1_family-        300 TNCGTTCTAACACCAACTAAGCTATGTTTTAAGGGCCGAATGGGTNATGA 349

  scaffold178|s     566195 GCCAAAATATACTATTTCATGTATTTGTTGGTTTTAG 566231
                            i        i       v  i               
  rnd-1_family-        350 GTCAAAATATGCTATTTCCTGCATTTGTTGGTTTTAG 386

Matrix = 20p43g.matrix
Kimura (with divCpGMod) = 14.99
Transitions / transversions = 1.71 (36/21)
Gap_init rate = 0.01 (2 / 385), avg. gap size = 1.00 (2 / 2)


12 18.14 0.00 3.12 scaffold178|size795848 579804 579836 (215559) (ATCAAA)n#Simple_repeat 1 32 (0) m_b899s252i0 48971

  scaffold178|s     579804 ATCAATATCAAAAATCAAAAGAAAAAGTAAAAT 579836
                                v   -          vv    vi     
  (ATCAAA)n#Sim          1 ATCAAAATC-AAAATCAAAATCAAAATCAAAAT 32

Matrix = Unknown
Transitions / transversions = 0.25 (1/4)
Gap_init rate = 0.03 (1 / 32), avg. gap size = 1.00 (1 / 1)


1917 7.97 1.59 0.00 scaffold178|size795848 581418 581668 (213727) genome_10_11176#DNA 1 255 (201) m_b899s001i0 48972

  scaffold178|s     581418 TCCCAATACTTTTGAAAAGGGTGACTTTTCGTCACCCTTTATGTAGAACA 581467
                                                                             
  genome_10_111          1 TCCCAATACTTTTGAAAAGGGTGACTTTTCGTCACCCTTTATGTAGAACA 50

  scaffold178|s     581468 CCAGTACGTCTGTACGTATTTTCAAAAGAGTGACACGGAAGTCACCCTTT 581517
                             i   ii                    i        v            
  genome_10_111         51 CCGGTATATCTGTACGTATTTTCAAAAGGGTGACACGTAAGTCACCCTTT 100

  scaffold178|s     581518 ATTAACGATTCCTATGTAGGGACGAGCTTT--TTTTCCCTGAAAAAAGTG 581565
                              i               vv       i --iivi  v           
  genome_10_111        101 ATTGACGATTCCTATGTAGTTACGAGCTCTGACCACCCATGAAAAAAGTG 150

  scaffold178|s     581566 ATATCGCCTTGCGAGGTAGTACGGTGTGTGCCATTCAAAACTAATTCCGA 581615
                                  i                                        i 
  genome_10_111        151 ATATCGCTTTGCGAGGTAGTACGGTGTGTGCCATTCAAAACTAATTCCAA 200

  scaffold178|s     581616 ACTTGTATTATATTATGCCTTCG--TTTTTGCTTCCAACAAGACAGTTCA 581663
                                    i           v --                         
  genome_10_111        201 ACTTGTATTGTATTATGCCTTGGTTTTTTTGCTTCCAACAAGACAGTTCA 250

  scaffold178|s     581664 TTTAG 581668
                             ii 
  genome_10_111        251 TTCGG 255

Matrix = 20p45g.matrix
Kimura (with divCpGMod) = 7.63
Transitions / transversions = 2.33 (14/6)
Gap_init rate = 0.01 (2 / 250), avg. gap size = 2.00 (4 / 2)


348 18.46 1.54 0.00 scaffold178|size795848 581650 581714 (213681) C rnd-5_family-26#Unknown (83) 176 111 m_b899s001i1 48973

  scaffold178|s     581650 AACAAGACAGTTCATTTAGCCAC-TCCCGCACGCACCACGGAAGGTCGAT 581698
                                      i    i ?   i-i   i  ii  i  v        v  
C rnd-5_family-        176 AACAAGACAGTCCATTCANCCATACCCCACATACATCAGGGAAGGTCTAT 127

  scaffold178|s     581699 AATTGTTAGGGAGCTC 581714
                               i     v     
C rnd-5_family-        126 AATTATTAGGTAGCTC 111

Matrix = 20p45g.matrix
Kimura (with divCpGMod) = 22.35
Transitions / transversions = 3.00 (9/3)
Gap_init rate = 0.02 (1 / 64), avg. gap size = 1.00 (1 / 1)


878 16.86 2.54 12.04 scaffold178|size795848 581738 581973 (213422) rnd-1_family-253#Unknown 37 252 (1363) m_b899s001i2 48974

  scaffold178|s     581738 ATGCGGCGAGGCGGCG---TAGGTCCGGATAGCACTCCTTCAGGAGTGCA 581784
                                -    i     ---                      i       i
  rnd-1_family-         37 ATGCG-CGAGACGGCGACGTAGGTCCGGATAGCACTCCTTCGGGAGTGCG 85

  scaffold178|s     581785 GTCCCCCGTTGCTCGTCGAGCCATCGACGAATCGTCCATTGC-CAGTAAA 581833
                                    i            i              i i  - vv vvi
  rnd-1_family-         86 GTCCCCCGTCGCTCGTCGAGCCGTCGACGAATCGTCCGTCGCGCTCTCCG 135

  scaffold178|s     581834 GCAAGG-GCGTGCCGCAGGCGGTGGAAGATGCGTGAGACGGCGACGTAGG 581882
                            v   i-  ii   i- ii  ivvvi v i   i v            - 
  rnd-1_family-        136 GAAAGACGCACGCCA-AAACGAATCGATACGCGCGCGACGGCGACGTA-G 183

  scaffold178|s     581883 GTTGGGATAGCACACCTTC-GGAGTGCGGTCCCCTCGCTCGCGGGAGTGC 581931
                             iv      ?  v   ? -           -------------------
  rnd-1_family-        184 GTCCGGATAGNACTCCTNCNGGAGTGCGGTC------------------- 214

  scaffold178|s     581932 GTTCCCCTGTCGCTCGTCGAGCCATTGACGAATCGTCCATCC 581973
                           ----   i               i i              i 
  rnd-1_family-        215 ----CCCCGTCGCTCGTCGAGCCGTCGACGAATCGTCCATTC 252

Matrix = 20p45g.matrix
Kimura (with divCpGMod) = 11.65
Transitions / transversions = 1.92 (23/12)
Gap_init rate = 0.13 (30 / 235), avg. gap size = 1.07 (32 / 30)


1181 11.98 5.73 0.00 scaffold178|size795848 582886 583077 (212318) rnd-1_family-1279#Unknown 363 565 (0) m_b899s001i3 48975

  scaffold178|s     582886 TGTATTTA-TCAGCATACTC--TTCTTCAGTAATGATCTCAAAAGCAGCA 582932
                             i  i  -  ?  i     --      i                 i   
  rnd-1_family-        363 TGCATCTACTCNGCGTACTCGATTCTTCGGTAATGATCTCAAAAGCGGCA 412

  scaffold178|s     582933 CT-------ATTTCG-TTCTGACATCAGCCCCCAACCACCATTAGCAATG 582974
                             -------i  ?  -        v?   ?            ii    ii
  rnd-1_family-        413 CTTAGACATGTTNCGCTTCTGACAGNAGCNCCCAACCACCATCGGCAACA 462

  scaffold178|s     582975 GGGGGTTGAAGGGCAGCAGGAAGTTTGCCAATCAATTGTTCGCGGTCACT 583024
                                   ?  ?             i   i      i v  v  v     
  rnd-1_family-        463 GGGGGTTGNAGNGCAGCAGGAAGTTCGCCGATCAATCGATCTCGCTCACT 512

  scaffold178|s     583025 GATTCCACCACGCCCATGCCCATGACCGCCTCCACCTCGACCGCCTCGGG 583074
                                 i         i     i         v              v v
  rnd-1_family-        513 GATTCCGCCACGCCCACGCCCACGACCGCCTCGACCTCGACCGCCTCCGC 562

  scaffold178|s     583075 CAC 583077
                              
  rnd-1_family-        563 CAC 565

Matrix = 20p45g.matrix
Kimura (with divCpGMod) = 7.89
Transitions / transversions = 2.29 (16/7)
Gap_init rate = 0.02 (4 / 191), avg. gap size = 2.75 (11 / 4)


263 22.02 0.00 6.85 scaffold178|size795848 583198 583275 (212120) genome_10_11176#DNA 259 331 (125) m_b899s001i4 48976

  scaffold178|s     583198 TACCTGTGGCACCGTCCATGAAACACAATACCAACAAATGGAATCAATAG 583247
                                     i i  vv  v vi    v   vi    -     v    vi
  genome_10_111        259 TACCTGTGGCGCTGTAAATCATGCACATTACAGACAA-TGGAAGCAATTA 307

  scaffold178|s     583248 TCTAGGTAGCTAGGGATGTTTTACACTA 583275
                            i---  -                i i 
  genome_10_111        308 TT---GT-GCTAGGGATGTTTTACGCCA 331

Matrix = 20p45g.matrix
Kimura (with divCpGMod) = 22.57
Transitions / transversions = 1.00 (8/8)
Gap_init rate = 0.06 (5 / 77), avg. gap size = 1.00 (5 / 5)


1516 6.50 1.50 0.00 scaffold178|size795848 583293 583492 (211903) genome_10_11176#DNA 254 456 (0) m_b899s001i5 48977

  scaffold178|s     583293 GGTATTACCTGTGGTGCTGTAAATCATGCACAATTCAGACAATGGAAGCA 583342
                                         i                 v v               
  genome_10_111        254 GGTATTACCTGTGGCGCTGTAAATCATGCACATTACAGACAATGGAAGCA 303

  scaffold178|s     583343 ATTATTGTGCTAGGGATGTTTCACGCCAGATGTGAGACAAAGCTAGCGAG 583392
                                                i           v           ii   
  genome_10_111        304 ATTATTGTGCTAGGGATGTTTTACGCCAGATGTTAGACAAAGCTAATGAG 353

  scaffold178|s     583393 GAACTGAGTATT-AAAAAGGGTGACTTTTCGTCACCCTTTGGAAATCGC- 583440
                                 ivv   -                           v     i  -
  genome_10_111        354 GAACTGGTAATTAAAAAAGGGTGACTTTTCGTCACCCTTTTGAAATTGCG 403

  scaffold178|s     583441 AATTAGCAGCGGCGAA-GGGGTGACTTTTCGTCACCCTTTAAAAGTATTG 583489
                                     i     -                                 
  genome_10_111        404 AATTAGCAGCAGCGAAGGGGGTGACTTTTCGTCACCCTTTAAAAGTATTG 453

  scaffold178|s     583490 GGA 583492
                              
  genome_10_111        454 GGA 456

Matrix = 20p45g.matrix
Kimura (with divCpGMod) = 6.32
Transitions / transversions = 1.17 (7/6)
Gap_init rate = 0.02 (3 / 199), avg. gap size = 1.00 (3 / 3)

226 19.99 5.88 1.89 scaffold178|size795848 583455 583505 (211890) genome_10_11176#DNA 16 68 (388) m_b899s001i6 48977

  scaffold178|s     583455 AAGGGGTGACTTTTCGTCACCCTTTA---AAAGTATTGGGATATACGGTG 583501
                             i                       --- i ii ii  v    - v  i
  genome_10_111         16 AAAGGGTGACTTTTCGTCACCCTTTATGTAGAACACCGGTATAT-CTGTA 64

  scaffold178|s     583502 CATA 583505
                            i  
  genome_10_111         65 CGTA 68

Matrix = 20p45g.matrix
Kimura (with divCpGMod) = 19.07
Transitions / transversions = 4.00 (8/2)
Gap_init rate = 0.04 (2 / 50), avg. gap size = 2.00 (4 / 2)


1309 8.76 0.00 4.37 scaffold178|size795848 583509 583699 (211696) C genome_11_18930#DNA (0) 479 297 m_b899s001i7 48978

  scaffold178|s     583509 TCCCCATACTTTTTTTACGGTGCATCTAGTGCACCGTAACTAGCTTTCCC 583558
                                  v     i   i                 i              
C genome_11_189        479 TCCCCATCCTTTTCTTATGGTGCATCTAGTGCACCATAACTAGCTTTCCC 430

  scaffold178|s     583559 CGTTATAATCCTACTGGTGCATCTAGTGCACCATAACTGGACGACTCCTA 583608
                            i i        vv                       v      i     
C genome_11_189        429 CATCATAATCCTTATGGTGCATCTAGTGCACCATAACAGGACGATTCCTA 380

  scaffold178|s     583609 CATAAACGTAGCCTAAGTAGGGATTCAAAAAGACACATTTGCCCATCAGA 583658
                             ------      v     ii                     v      
C genome_11_189        379 CA------TAGCCTCAGTAGAAATTCAAAAAGACACATTTGCCAATCAGA 336

  scaffold178|s     583659 GGTAATCTGGGCTCGGCATCATTGTTTTGCTCTAGAAATAC 583699
                                  i               i     --          
C genome_11_189        335 GGTAATCCGGGCTCGGCATCATTATTTTG--CTAGAAATAC 297

Matrix = 20p45g.matrix
Kimura (with divCpGMod) = 8.79
Transitions / transversions = 1.67 (10/6)
Gap_init rate = 0.04 (8 / 190), avg. gap size = 1.00 (8 / 8)


740 21.92 3.68 1.55 scaffold178|size795848 587042 587231 (208164) rnd-5_family-2153#Unknown 19 212 (731) m_b899s001i8 48979

  scaffold178|s     587042 CTTGGCTCCACAGTTGGGCTTCTTCACTCCAAAGTAAAACAGA-CCAAGT 587090
                                    iv  ii i   v   vi    i  ii   i i  -      
  rnd-5_family-         19 CTTGGCTCCGGAGCCGAGCTGCTTGGCTCCGAAACAAAGCGGATCCAAGT 68

  scaffold178|s     587091 AATTG-CTTCACAAAAA-CAAAGCAGAATGGAGCAGAATCGAGAGAAAAT 587138
                            v i -  i i      -      i   iv    i   i    vi     
  rnd-5_family-         69 ACTCGGCTCCGCAAAAAACAAAGCGGAACCGAGCGGAACCGAGTAAAAAT 118

  scaffold178|s     587139 ATTTGTAGCTGGGTTGAAAAATGGGGCCAAGTGGAAGAAAGTG----GGG 587184
                                -   i i                        v    ii---- i 
  rnd-5_family-        119 ATTTG-AGCCGAGTTGAAAAATGGGGCCAAGTGGAACAAAGCAGACCGAG 167

  scaffold178|s     587185 TGGGGCTGAGAGCAAAAAAGGGGAGCAAAAAAGGGGAGCAAAGTGTA 587231
                           i   i     v         v     --vv   v     vii   i 
  rnd-5_family-        168 CGGGACTGAGTGCAAAAAAGCGGAGC--TCAAGTGGAGCTGGGTGCA 212

Matrix = 20p45g.matrix
Kimura (with divCpGMod) = 19.67
Transitions / transversions = 2.15 (28/13)
Gap_init rate = 0.04 (7 / 189), avg. gap size = 1.43 (10 / 7)


564 29.97 0.00 2.99 scaffold178|size795848 587254 587425 (207970) rnd-5_family-2153#Unknown 736 902 (41) m_b899s001i9 48979

  scaffold178|s     587254 CCTGATTCAAGTGATGTGGTGTCAGGTCCAAGTGCAGGGGGGTCAAGTTG 587303
                             i i i      vvvi  viiii          vv v  i i     i 
  rnd-5_family-        736 CCCGGTCCAAGTGCACCGGAACTGGGTCCAAGTGACGTGGAGCCAAGTCG 785

  scaffold178|s     587304 AGTGAGCTTGGTTTTGAAACAAAGCTGAAATGAGTGAATTAGTTTCAGAA 587353
                             i  i        i     v   -v i vii  i  vv i i i     
  rnd-5_family-        786 AGCGAACTTGGTTTCGAAACTAAG-GGGACCAAGCGACGTGGCTCCAGAA 834

  scaffold178|s     587354 TCATGTTGCTTTGGACCAAATCCAGTTGACTTTGCTCTGTTGACAATACA 587403
                           i     v  v          v i vvi    iv i  i     ---- v 
  rnd-5_family-        835 CCATGTGGCATTGGACCAAAACTATGCGACTCGGTTCCGTTGA----AAA 880

  scaffold178|s     587404 ACAAAATCAAGTTGCATCAAAT 587425
                             ii  i     i         
  rnd-5_family-        881 ACGGAACCAAGTCGCATCAAAT 902

Matrix = 20p45g.matrix
Kimura (with divCpGMod) = 29.28
Transitions / transversions = 1.63 (31/19)
Gap_init rate = 0.03 (5 / 171), avg. gap size = 1.00 (5 / 5)


646 21.86 0.65 1.97 scaffold178|size795848 588069 588222 (207173) genome_7_1761#DNA 1 152 (502) m_b899s001i10 48980

  scaffold178|s     588069 TGTTAGTAGCAATTTGTATTCACCCCTGGTCTATAGACCCCACCTCACAG 588118
                                     vi      vv v    i -                     
  genome_7_1761          1 TGTTAGTAGCCGTTTGTAGACCCCCCCG-TCTATAGACCCCACCTCACAG 49

  scaffold178|s     588119 TCTTCAGACCCCCGGTA-AGTCTATGGACTCTCCTTTACTTTTCAAAATG 588167
                              vi        vv i-       i     iv vvv i ivi i   vi
  genome_7_1761         50 TCTATAGACCCCCCCTGTAGTCTATAGACTCCACGAAATTCGCCGAAAAA 99

  scaffold178|s     588168 CTGTTTGTAGACTCCCTGGGGTCTATAGACTGTCAAGGATGGGTCTGTAG 588217
                            i          i   i-vv             -i   iv      i   
  genome_7_1761        100 CCGTTTGTAGACCCCCC-CTGTCTATAGACTGT-GAGGGGGGGTCTATAG 147

  scaffold178|s     588218 ACTAT 588222
                                
  genome_7_1761        148 ACTAT 152

Matrix = 20p45g.matrix
Kimura (with divCpGMod) = 21.79
Transitions / transversions = 1.06 (17/16)
Gap_init rate = 0.03 (4 / 153), avg. gap size = 1.00 (4 / 4)

683 17.07 1.90 7.33 scaffold178|size795848 588098 588255 (207140) genome_12_13052#DNA 6 155 (345) m_b899s001i11 48980

  scaffold178|s     588098 TCTATAGACCCCACCTCACAGTCTTCAGACCCCCGGTAAGTCTATGGACT 588147
                                                   vi        vvv        i    
  genome_12_130          6 TCTATAGACCCCACCTCACAGTCTATAGACCCCCTTAAAGTCTATAGACT 55

  scaffold178|s     588148 CTCCTTTACTTTTCAAAATGCTGTTTGTAGACTCCCTGGGGTCTATAGAC 588197
                             v  v  i   v     vi ii         i   i-i           
  genome_12_130         56 CTACTGTATTTTACAAAAAACCATTTGTAGACCCCCC-AGGTCTATAGAC 104

  scaffold178|s     588198 TGTCAAGGATGGGTCTGTAGACTAT--TGGCCATTTGTTGGGGTCTACA- 588244
                                v  i-      i      i --   ---------        i -
  genome_12_130        105 TGTCATGGG-GGGTCTATAGACTGTCATGG---------GGGGTCTATAG 144

  scaffold178|s     588245 CCTGACATAGG 588255
                           v   v   i  
  genome_12_130        145 ACTGTCATGGG 155

Matrix = 20p45g.matrix
Kimura (with divCpGMod) = 19.47
Transitions / transversions = 1.27 (14/11)
Gap_init rate = 0.08 (13 / 157), avg. gap size = 1.08 (14 / 13)


961 7.65 0.00 4.58 scaffold178|size795848 588226 588362 (207033) scaffold210|size504517_(dbseq-nr_77)_[279511,285866]#LTR/Gypsy 5959 6089 (267) m_b899s001i12 48981

  scaffold178|s     588226 CCATTTGTTGGGGTCTACACCTGACATAGGCCAAGAATCTGGAGCTTCCA 588275
                                i  v    ---- ivv                             
  scaffold210|s       5959 CCATTCGTGGGGG----CGAGTGACATAGGCCAAGAATCTGGAGCTTCCA 6004

  scaffold178|s     588276 GCTGGAACTCCATAAGTCTCCTTCACATTGTTTGATACAGAGGAAGGACT 588325
                                                                           --
  scaffold210|s       6005 GCTGGAACTCCATAAGTCTCCTTCACATTGTTTGATACAGAGGAAGGA-- 6052

  scaffold178|s     588326 CAAAAGTCATAAGATATGAGTTTCTCAGAAATCATAT 588362
                              i             vi            iv    
  scaffold210|s       6053 CAAGAGTCATAAGATATTGGTTTCTCAGAAACAATAT 6089

Matrix = 20p45g.matrix
Kimura (with divCpGMod) = 6.54
Transitions / transversions = 1.00 (5/5)
Gap_init rate = 0.04 (6 / 136), avg. gap size = 1.00 (6 / 6)

57826 0.91 1.24 0.14 scaffold178|size795848 588247 594615 (200780) scaffold325|size289884_(dbseq-nr_572)_[65301,71739]#LTR/Gypsy 1 6439 (0) m_b899s001i13 48981

  scaffold178|s     588247 TGACATAGGCCAAGAATCTGGAGCTTCCAGCTGGAACTCCATAAGTCTCC 588296
                                                                             
  scaffold325|s          1 TGACATAGGCCAAGAATCTGGAGCTTCCAGCTGGAACTCCATAAGTCTCC 50

  scaffold178|s     588297 TTCACATTGTTTGATACAGAGGAAGGACTCAAAAGTCATAAGATATGAGT 588346
                                                                             
  scaffold325|s         51 TTCACATTGTTTGATACAGAGGAAGGACTCAAAAGTCATAAGATATGAGT 100

  scaffold178|s     588347 TTCTCAGAAATCATATCCAAATAGGATTTTCCTTCCTAGAACTCCACCAT 588396
                                                               i             
  scaffold325|s        101 TTCTCAGAAATCATATCCAAATAGGATTTTCCTTCCCAGAACTCCACCAT 150

  scaffold178|s     588397 ACACATTGTAGGTGTTTTCTTAGGTTGAATATCCAATGGAGGATTTCCTT 588446
                                                                   i         
  scaffold325|s        151 ACACATTGTAGGTGTTTTCTTAGGTTGAATATCCAATGGAAGATTTCCTT 200

  scaffold178|s     588447 CTCAGGAACCTTCCCATGGGACAGTTCCTTTGGGCAGTTGAATATGAGCC 588496
                                                                             
  scaffold325|s        201 CTCAGGAACCTTCCCATGGGACAGTTCCTTTGGGCAGTTGAATATGAGCC 250

  scaffold178|s     588497 AGTCATGGAACTGCCACAAATCACTGCCAATCTCTCCCATGATCATTTGT 588546
                                                                             
  scaffold325|s        251 AGTCATGGAACTGCCACAAATCACTGCCAATCTCTCCCATGATCATTTGT 300

  scaffold178|s     588547 GTTTTTATGCATGAGATAACTAGTATCTCATTCATCAGTTGTACAGTAGT 588596
                                                                             
  scaffold325|s        301 GTTTTTATGCATGAGATAACTAGTATCTCATTCATCAGTTGTACAGTAGT 350

  scaffold178|s     588597 ATTAAGCTCATAAAAACAAAGTCAGCAAAGTCTACAACAAGATTTTTTAA 588646
                                                                          -  
  scaffold325|s        351 ATTAAGCTCATAAAAACAAAGTCAGCAAAGTCTACAACAAGATTTTT-AA 399

  scaffold178|s     588647 ATACTTTCTGGCTTAGGTCACTATCAATTGATAACCTACTCGAGTGAATT 588696
                                                                       i     
  scaffold325|s        400 ATACTTTCTGGCTTAGGTCACTATCAATTGATAACCTACTCGAGCGAATT 449

  scaffold178|s     588697 TTTTTTTTGGACCGTCTGTCCATTGCCGCACTGTCCTTTGACCGTCCGTC 588746
                               ----               i              i           
  scaffold325|s        450 TTTT----GGACCGTCTGTCCATCGCCGCACTGTCCTTCGACCGTCCGTC 495

  scaffold178|s     588747 ACCGTCGAGCCGACCACCGTCCGTTCAACACTATCGCGTCTGTCCTCCAC 588796
                              i                           ii               iv
  scaffold325|s        496 ACCATCGAGCCGACCACCGTCCGTTCAACACCGTCGCGTCTGTCCTCCGA 545

  scaffold178|s     588797 CAGTCTAGCGTTCAGCATCCACGTGTTCGCCCGTCGAGCCACCGTCTTTC 588846
                                i                                            
  scaffold325|s        546 CAGTCCAGCGTTCAGCATCCACGTGTTCGCCCGTCGAGCCACCGTCTTTC 595

  scaffold178|s     588847 GTGCGCCGGTAAGTAGTAGCACCACGTCTGCGCTATGTGATCCCGCCGCC 588896
                                                          i   i              
  scaffold325|s        596 GTGCGCCGGTAAGTAGTAGCACCACGTCTGCACTACGTGATCCCGCCGCC 645

  scaffold178|s     588897 AACAAGATTCGTGCCAATCGTGTCTCCTTCGAGTGCGAACCGCCACGAAG 588946
                                                                             
  scaffold325|s        646 AACAAGATTCGTGCCAATCGTGTCTCCTTCGAGTGCGAACCGCCACGAAG 695

  scaffold178|s     588947 CTCCTACAAGACCCTTTTCCTTGGAACAAGTCTCGGAGCAGCCCTCTCAA 588996
                                                                             
  scaffold325|s        696 CTCCTACAAGACCCTTTTCCTTGGAACAAGTCTCGGAGCAGCCCTCTCAA 745

  scaffold178|s     588997 GAATGTCTGCTGAGAAAATAGCCCCTATTGGGCTTAAGAACCAAGAGTGC 589046
                                                       v                     
  scaffold325|s        746 GAATGTCTGCTGAGAAAATAGCCCCTATAGGGCTTAAGAACCAAGAGTGC 795

  scaffold178|s     589047 GAGCGCGGAAGGGGTGGCGA--AAGCCCCTATCCGTTATGTGCCGGATCG 589094
                                               --                            
  scaffold325|s        796 GAGCGCGGAAGGGGTGGCGAGAAAGCCCCTATCCGTTATGTGCCGGATCG 845

  scaffold178|s     589095 GGACCCAGTCCAAGAAGCTTTGGACCTCAAGCCTGAGACCCTCAAGTGCA 589144
                                                                             
  scaffold325|s        846 GGACCCAGTCCAAGAAGCTTTGGACCTCAAGCCTGAGACCCTCAAGTGCA 895

  scaffold178|s     589145 CCCTCGCAAATGGGTCAGAAACCCGAGTCACGGTTTGGTCCG-ACACGGT 589193
                                                                     -       
  scaffold325|s        896 CCCTCGCAAATGGGTCAGAAACCCGAGTCACGGTTTGGTCCGGACACGGT 945

  scaffold178|s     589194 ACCAACGAGCAGTTTGTACTGCACGTGAACAAGGCGTATAGTACCGCCAA 589243
                                                                             
  scaffold325|s        946 ACCAACGAGCAGTTTGTACTGCACGTGAACAAGGCGTATAGTACCGCCAA 995

  scaffold178|s     589244 GAAAATGGGGTCTAATTCCCGCCTGCGATGATGCC-AAAAGGCATATGAC 589292
                                    -                         -              
  scaffold325|s        996 GAAAATGGG-TCTAATTCCCGCCTGCGATGATGCCGAAAAGGCATATGAC 1044

  scaffold178|s     589293 TC--AAAAAGGTGAATGGAAGGCTGTTCTACGCGAACTTGCCGATGACCC 589340
                             --          v                                   
  scaffold325|s       1045 TCGAAAAAAGGTGATTGGAAGGCTGTTCTACGCGAACTTGCCGATGACCC 1094

  scaffold178|s     589341 CCTCAGCAAGACTGAGAAGGAGAAAAAGACCGCAGAGTCACTCTCC-TAA 589389
                                                                         -   
  scaffold325|s       1095 CCTCAGCAAGACTGAGAAGGAGAAAAAGACCGCAGAGTCACTCTCCCTAA 1144

  scaffold178|s     589390 AGGCCGACATGCTCGCCTTAAGGACAAAAATGACCGACTCG-CCCTAGAA 589438
                                                                    -        
  scaffold325|s       1145 AGGCCGACATGCTCGCCTTAAGGACAAAAATGACCGACTCGGCCCTAGAA 1194

  scaffold178|s     589439 GTTTTTCAACTCTACGCCAACCTTCTCACTGAGGAGGCACGTCAGCCCTG 589488
                                                                             
  scaffold325|s       1195 GTTTTTCAACTCTACGCCAACCTTCTCACTGAGGAGGCACGTCAGCCCTG 1244

  scaffold178|s     589489 GGACTTAATTGTCAAGGAGCAGACAGAGTCAAGTCCCTTTCACGACATCT 589538
                                                                     i       
  scaffold325|s       1245 GGACTTAATTGTCAAGGAGCAGACAGAGTCAAGTCCCTTTCATGACATCT 1294

  scaffold178|s     589539 TCGAGTCGAAAGGAAGAAGTCACCGGGCAAGACGTCCGAGTCATTCAGGA 589588
                                                                             
  scaffold325|s       1295 TCGAGTCGAAAGGAAGAAGTCACCGGGCAAGACGTCCGAGTCATTCAGGA 1344

  scaffold178|s     589589 GGTGCCAGTTACTCCACCTCCAATCGTGTTTCGCACATGACGCAGGCAAA 589638
                                                                          i  
  scaffold325|s       1345 GGTGCCAGTTACTCCACCTCCAATCGTGTTTCGCACATGACGCAGGCGAA 1394

  scaffold178|s     589639 AATTTGAAATTCTATATTTCAAATTGCCTCAAGAAGCCCAACAAGGTTCG 589688
                                                                             
  scaffold325|s       1395 AATTTGAAATTCTATATTTCAAATTGCCTCAAGAAGCCCAACAAGGTTCG 1444

  scaffold178|s     589689 G-TGCGTCAGTTTGTGCAGCGCAAGATGCAGCTGAACAACTACGTGGAAG 589737
                            -                    iv                          
  scaffold325|s       1445 GGTGCGTCAGTTTGTGCAGCGCGTGATGCAGCTGAACAACTACGTGGAAG 1494

  scaffold178|s     589738 ACCTCCCGTGCTTGTATTACAGCCCGAGCGCAAGTACGATGACCCAACAG 589787
                                                          v     ivv          
  scaffold325|s       1495 ACCTCCCGTGCTTGTATTACAGCCCGAGCGCTAGTACACAGACCCAACAG 1544

  scaffold178|s     589788 GTCTACTCCTTCACTGATGCGGAACTTGCATGCCACATATTGCGCATGTG 589837
                                            i                                
  scaffold325|s       1545 GTCTACTCCTTCACTGACGCGGAACTTGCATGCCACATATTGCGCATGTG 1594

  scaffold178|s     589838 TCCGTTGAAGTGGCAGGACCAGTACCACTTGCTTGAAAAGTGCTATCCCG 589887
                                                               i             
  scaffold325|s       1595 TCCGTTGAAGTGGCAGGACCAGTACCACTTGCTTGAGAAGTGCTATCCCG 1644

  scaffold178|s     589888 AAGGGGTTAAGCCTCTATTGCTCATTCTTGAGCGAATTGAGGTGGCGCAC 589937
                                                                             
  scaffold325|s       1645 AAGGGGTTAAGCCTCTATTGCTCATTCTTGAGCGAATTGAGGTGGCGCAC 1694

  scaffold178|s     589938 CCAGTGGATGAGAGGCAGTCGTCTTCTAAGCCTGCAAAGGCCCAAGGAGC 589987
                                                                             
  scaffold325|s       1695 CCAGTGGATGAGAGGCAGTCGTCTTCTAAGCCTGCAAAGGCCCAAGGAGC 1744

  scaffold178|s     589988 TGAACAGCCCTCCAAGAAGTTCGCGCTAGGTGCACGAATTCCCAAGAAGC 590037
                                                         i                   
  scaffold325|s       1745 TGAACAGCCCTCCAAGAAGTTCGCGCTAGGCGCACGAATTCCCAAGAAGC 1794

  scaffold178|s     590038 CCAAGCAAGCACGCACGGAGTATACGCGCGTAGACAAGAACTGCGAGCTA 590087
                                                                             
  scaffold325|s       1795 CCAAGCAAGCACGCACGGAGTATACGCGCGTAGACAAGAACTGCGAGCTA 1844

  scaffold178|s     590088 TGCAAAAAGCATGGGGGTGCACACACCATGCACAACACCGCGGAGTGTCG 590137
                                            i          i   i                 
  scaffold325|s       1845 TGCAAAAAGCATGGGGGCGCACACACCACGCATAACACCGCGGAGTGTCG 1894

  scaffold178|s     590138 CTGGTACAACAAAGACGGAACTCCTACGCGAGGTACTTTCGGGCAAGCTG 590187
                            i                                                
  scaffold325|s       1895 CCGGTACAACAAAGACGGAACTCCTACGCGAGGTACTTTCGGGCAAGCTG 1944

  scaffold178|s     590188 CACGAAAGTCCCGCGAGGACAGTCGCCCCAAGAAGTCCTACGCCCAGGTC 590237
                                              i                              
  scaffold325|s       1945 CACGAAAGTCCCGCGAGGATAGTCGCCCCAAGAAGTCCTACGCCCAGGTC 1994

  scaffold178|s     590238 TTGGCTCGCATGGAGAAACTTGAGAAGTCTCTCAAGAAAGCCAACAAAAA 590287
                                                                             
  scaffold325|s       1995 TTGGCTCGCATGGAGAAACTTGAGAAGTCTCTCAAGAAAGCCAACAAAAA 2044

  scaffold178|s     590288 AGGCAAGAAACGTCGCCGTCGCAAAGAAAGTGACAGCGATTCCGACTCAT 590337
                                                 i                           
  scaffold325|s       2045 AGGCAAGAAACGTCGCCGTCGCGAAGAAAGTGACAGCGATTCCGACTCAT 2094

  scaffold178|s     590338 ACTGAAGTGTTGGGTCGGGTAGTACCGGG--------------------- 590366
                           v      i                     ---------------------
  scaffold325|s       2095 CCTGAAGCGTTGGGTCGGGTAGTACCGGGGAAAATGAAATTAGTTGTAAG 2144

  scaffold178|s     590367 AAAATTAAAACTAACCACAAGTTAGCCAATTACACTACCCCTGGTCTGAT 590416
                                             i                           i   
  scaffold325|s       2145 AAAATTAAAACTAACCACGAGTTAGCCAATTACACTACCCCTGGTCCGAT 2194

  scaffold178|s     590417 AAAAACTACCAGTAAACCAAAATTAGAATTAAATGACAAAATTTTAATTC 590466
                                                                             
  scaffold325|s       2195 AAAAACTACCAGTAAACCAAAATTAGAATTAAATGACAAAATTTTAATTC 2244

  scaffold178|s     590467 CGGATTATTCGAGTCCCTTAGTGGACGTAACTTTGAAAAATCTCAAAGAC 590516
                                                    i                        
  scaffold325|s       2245 CGGATTATTCGAGTCCCTTAGTGGATGTAACTTTGAAAAATCTCAAAGAC 2294

  scaffold178|s     590517 ACCTCGAACTTGTCCACTAACTTTGATGTAGATCCCAACTCAGTGAGGGA 590566
                                                                             
  scaffold325|s       2295 ACCTCGAACTTGTCCACTAACTTTGATGTAGATCCCAACTCAGTGAGGGA 2344

  scaffold178|s     590567 CACCCTACATGAATCAAAGTCAATTGAGCCATCTAACCCACAAAAATCAA 590616
                                                                             
  scaffold325|s       2345 CACCCTACATGAATCAAAGTCAATTGAGCCATCTAACCCACAAAAATCAA 2394

  scaffold178|s     590617 TGGACTCAGTAACAGCAGTACTAGCTGTACAAAAATTAGCGACTGGAAGT 590666
                                                                             
  scaffold325|s       2395 TGGACTCAGTAACAGCAGTACTAGCTGTACAAAAATTAGCGACTGGAAGT 2444

  scaffold178|s     590667 CAGTCCTCGACAAAACTCAAACACTTGTCCAGGAGTCGCAAAAACAACTT 590716
                                                                             
  scaffold325|s       2445 CAGTCCTCGACAAAACTCAAACACTTGTCCAGGAGTCGCAAAAACAACTT 2494

  scaffold178|s     590717 CTTGAGAGTACTATTGGACACTGGTTCCGATGGTGACCTCATGTTCCATG 590766
                                                                             
  scaffold325|s       2495 CTTGAGAGTACTATTGGACACTGGTTCCGATGGTGACCTCATGTTCCATG 2544

  scaffold178|s     590767 AAAA-GGAACCACCAAGCGTTTTCCCTACTTGACTAGGCAGGTGTCAAAG 590815
                               -                                             
  scaffold325|s       2545 AAAAAGGAACCACCAAGCGTTTTCCCTACTTGACTAGGCAGGTGTCAAAG 2594

  scaffold178|s     590816 TCTTGGCACACGTCGAATGGGTGCTTCCAAACCAAAGGAAGAGGCAAAGT 590865
                                                                        i    
  scaffold325|s       2595 TCTTGGCACACGTCGAATGGGTGCTTCCAAACCAAAGGAAGAGGCGAAGT 2644

  scaffold178|s     590866 TACTCTAAAATTCCTAGAGTACTCCAACAGCAAGGAATACACAGTTAAAC 590915
                                                                             
  scaffold325|s       2645 TACTCTAAAATTCCTAGAGTACTCCAACAGCAAGGAATACACAGTTAAAC 2694

  scaffold178|s     590916 CTGATGTTGTGGAGTATGATGGTAAAAAGATGGCTAAGCCAGCGTTTGAC 590965
                                                                             
  scaffold325|s       2695 CTGATGTTGTGGAGTATGATGGTAAAAAGATGGCTAAGCCAGCGTTTGAC 2744

  scaffold178|s     590966 CTCATCTTAGGTGTAAAAACACTAAGAGAGCTTGGAATTGTTCTAGATTT 591015
                                                                             
  scaffold325|s       2745 CTCATCTTAGGTGTAAAAACACTAAGAGAGCTTGGAATTGTTCTAGATTT 2794

  scaffold178|s     591016 TCGAACAAAGGATATTACCATTGATGAGATCATCTTGCCGATGAGAGACA 591065
                                                                             
  scaffold325|s       2795 TCGAACAAAGGATATTACCATTGATGAGATCATCTTGCCGATGAGAGACA 2844

  scaffold178|s     591066 TCAACAGTCTGTCAACTAGCTCTAAGATTGAAAAAGCTTGGTCAGTTAAC 591115
                                                                             
  scaffold325|s       2845 TCAACAGTCTGTCAACTAGCTCTAAGATTGAAAAAGCTTGGTCAGTTAAC 2894

  scaffold178|s     591116 CACAGCATGATTCATGAACCACGTAGTACTGAGGAAGCCACTCAGCGTGC 591165
                                                                             
  scaffold325|s       2895 CACAGCATGATTCATGAACCACGTAGTACTGAGGAAGCCACTCAGCGTGC 2944

  scaffold178|s     591166 AGTTCACATCTTAGATGCAAAATATGAAAAAGCAGACCTCCAATCAGTTG 591215
                                                                             
  scaffold325|s       2945 AGTTCACATCTTAGATGCAAAATATGAAAAAGCAGACCTCCAATCAGTTG 2994

  scaffold178|s     591216 TTGACAACAATTGTCCTCACCTTAGTCTACAAGATCAAAATAAGTTGTTG 591265
                                                                             
  scaffold325|s       2995 TTGACAACAATTGTCCTCACCTTAGTCTACAAGATCAAAATAAGTTGTTG 3044

  scaffold178|s     591266 GAGCTCCTCCGTAAATATGAGGACCTCTTTGATGGTACACTAGGTGATTG 591315
                                                                             
  scaffold325|s       3045 GAGCTCCTCCGTAAATATGAGGACCTCTTTGATGGTACACTAGGTGATTG 3094

  scaffold178|s     591316 GAATACTGAGCCTGTCTCCTTCGAACTGAAGGAAGGTGCAAAACCGTACC 591365
                                                                             
  scaffold325|s       3095 GAATACTGAGCCTGTCTCCTTCGAACTGAAGGAAGGTGCAAAACCGTACC 3144

  scaffold178|s     591366 ATGGCAGAGCCTACCCAGTGCCACATTCAGTAAAAGAGACTCTCATGAAA 591415
                                                                             
  scaffold325|s       3145 ATGGCAGAGCCTACCCAGTGCCACATTCAGTAAAAGAGACTCTCATGAAA 3194

  scaffold178|s     591416 GAGCTCAAAAGACTATGTGACCTAGGGGTACTACAGTGGCAGCCCGCATC 591465
                                                                             
  scaffold325|s       3195 GAGCTCAAAAGACTATGTGACCTAGGGGTACTACAGTGGCAGCCCGCATC 3244

  scaffold178|s     591466 TGAATGGGCTTCACCATCATTCATAGTACCGAAAAAAGATCAGACTGTAC 591515
                                                         i                   
  scaffold325|s       3245 TGAATGGGCTTCACCATCATTCATAGTACCAAAAAAAGATCAGACTGTAC 3294

  scaffold178|s     591516 GTTTCCTAAGTGATTTTAGAGAAGTAAACAAAAGGATAGTTAGAAAACCA 591565
                                                                             
  scaffold325|s       3295 GTTTCCTAAGTGATTTTAGAGAAGTAAACAAAAGGATAGTTAGAAAACCA 3344

  scaffold178|s     591566 TTCCCGTTACCTAAAATTAGTACAGTCATGCAAGAGTTAGAAGGTTTCAC 591615
                                                                             
  scaffold325|s       3345 TTCCCGTTACCTAAAATTAGTACAGTCATGCAAGAGTTAGAAGGTTTCAC 3394

  scaffold178|s     591616 TTTTGCCACAGCCCTTGATTTAAACATGGGCTACTACACCATTAGGTTGG 591665
                                                                             
  scaffold325|s       3395 TTTTGCCACAGCCCTTGATTTAAACATGGGCTACTACACCATTAGGTTGG 3444

  scaffold178|s     591666 ATCC--------------------------------CATGGGGTAAGTAC 591683
                               --------------------------------              
  scaffold325|s       3445 ATCCAGATGCATCCAAGATCTGCACCATTATATTTCCATGGGGTAAGTAC 3494

  scaffold178|s     591684 TCTTACCTCAGGTTACCAATGGGAATTGCTGGTTCTCCGGACATATTTCA 591733
                                                                             
  scaffold325|s       3495 TCTTACCTCAGGTTACCAATGGGAATTGCTGGTTCTCCGGACATATTTCA 3544

  scaffold178|s     591734 ATCGAAAATGACGGAACTAATGGCCACCCTTGAGTTCGTAAGAGCATACA 591783
                                                                        v    
  scaffold325|s       3545 ATCGAAAATGACGGAACTAATGGCCACCCTTGAGTTCGTAAGAGCTTACA 3594

  scaffold178|s     591784 TTGATGATCTACTATGTATCACCAAGGGAACCCTGGAAGACCACCTGGCT 591833
                                                                             
  scaffold325|s       3595 TTGATGATCTACTATGTATCACCAAGGGAACCCTGGAAGACCACCTGGCT 3644

  scaffold178|s     591834 AAATTGGAATTGGTCCTCTCCAGACTGCAAGATGCGAACCTAAAAGTAAA 591883
                                                                             
  scaffold325|s       3645 AAATTGGAATTGGTCCTCTCCAGACTGCAAGATGCGAACCTAAAAGTAAA 3694

  scaffold178|s     591884 TGCTCGCAAATCAAACTTCTGTGCCATTGAAACAGAATATCTTGGGTACA 591933
                                                                             
  scaffold325|s       3695 TGCTCGCAAATCAAACTTCTGTGCCATTGAAACAGAATATCTTGGGTACA 3744

  scaffold178|s     591934 TCCTCTCACGAG-GGGAATTAAACCACAACCCAAGAAGGTACAGTCGATA 591982
                                       -                                     
  scaffold325|s       3745 TCCTCTCACGAGAGGGAATTAAACCACAACCCAAGAAGGTACAGTCGATA 3794

  scaffold178|s     591983 CTTGCACTGACACCGCCCAAAAATGTCAAAGACCTCCGTAGATTTCTTGG 592032
                                                                             
  scaffold325|s       3795 CTTGCACTGACACCGCCCAAAAATGTCAAAGACCTCCGTAGATTTCTTGG 3844

  scaffold178|s     592033 CATGGTCCAATACTATCGAGATCTTTGGGCACGGCGCAGCGAAATGCTTG 592082
                                                                             
  scaffold325|s       3845 CATGGTCCAATACTATCGAGATCTTTGGGCACGGCGCAGCGAAATGCTTG 3894

  scaffold178|s     592083 CCCCACTCACAAGCCTTGTAGGCAAGTGTGGTCATACCAAACAATCCAAA 592132
                                           i      i                          
  scaffold325|s       3895 CCCCACTCACAAGCCTCGTAGGCGAGTGTGGTCATACCAAACAATCCAAA 3944

  scaffold178|s     592133 CTTCTCAAGGTTAAAAAGAAACCCTGGAAATGGACTGAGGAACATCAAAA 592182
                                                                             
  scaffold325|s       3945 CTTCTCAAGGTTAAAAAGAAACCCTGGAAATGGACTGAGGAACATCAAAA 3994

  scaffold178|s     592183 -GCATTCGATGACGTAAAGGCCACTATCGCCAAAGATGTGTCCTTGGCCT 592231
                           -                                                 
  scaffold325|s       3995 AGCATTCGATGACGTAAAGGCCACTATCGCCAAAGATGTGTCCTTGGCCT 4044

  scaffold178|s     592232 ACCCTGATTACTCAAAAGGGTTTGAGATCTATACTGATGGATCCAAGAGA 592281
                                                                             
  scaffold325|s       4045 ACCCTGATTACTCAAAAGGGTTTGAGATCTATACTGATGGATCCAAGAGA 4094

  scaffold178|s     592282 CAACTTGGAGCCGTCATTACTCAGAACAACCAGCCAATTGCATTTTTCAG 592331
                                                          i                  
  scaffold325|s       4095 CAACTTGGAGCCGTCATTACTCAGAACAACCGGCCAATTGCATTTTTCAG 4144

  scaffold178|s     592332 CAGAAAACTCTCTGTCTGTCAGCAAAAATACAGCGTAACCGAAATTGAAC 592381
                                                                             
  scaffold325|s       4145 CAGAAAACTCTCTGTCTGTCAGCAAAAATACAGCGTAACCGAAATTGAAC 4194

  scaffold178|s     592382 TTCTAGCCATTGTTGAAACACTCAAAGAATTCAAAGGAATGCTGTGGGGC 592431
                                                                             
  scaffold325|s       4195 TTCTAGCCATTGTTGAAACACTCAAAGAATTCAAAGGAATGCTGTGGGGC 4244

  scaffold178|s     592432 CAGCCTATTGTAGTCTACACAGACCACAAGAACCTCATGCAAGATGCACT 592481
                                                                             
  scaffold325|s       4245 CAGCCTATTGTAGTCTACACAGACCACAAGAACCTCATGCAAGATGCACT 4294

  scaffold178|s     592482 CGGTTTAACCTGTGACAGGGTTTACCGTTGGCGTTTATTACTAGAGGAAT 592531
                                                                             
  scaffold325|s       4295 CGGTTTAACCTGTGACAGGGTTTACCGTTGGCGTTTATTACTAGAGGAAT 4344

  scaffold178|s     592532 ATGGTCCTGAAATCGTGTACATCAAAGGAATCCACAACACAGTTGCGGAT 592581
                                                                             
  scaffold325|s       4345 ATGGTCCTGAAATCGTGTACATCAAAGGAATCCACAACACAGTTGCGGAT 4394

  scaffold178|s     592582 GCGATTTCACGCCTTGACTTTGGTCCAACAAAGGACGTCAAGGAAAACTG 592631
                                                                             
  scaffold325|s       4395 GCGATTTCACGCCTTGACTTTGGTCCAACAAAGGACGTCAAGGAAAACTG 4444

  scaffold178|s     592632 GATGACCTTCACCAAATGCTGGTGTTATTACACTATGCAATCAGAAGAGG 592681
                                                                             
  scaffold325|s       4445 GATGACCTTCACCAAATGCTGGTGTTATTACACTATGCAATCAGAAGAGG 4494

  scaffold178|s     592682 ACCCATCCCCAGCACAACACTCAGACCTCATGAACTTTGTGTTTGCTAAC 592731
                                                                             
  scaffold325|s       4495 ACCCATCCCCAGCACAACACTCAGACCTCATGAACTTTGTGTTTGCTAAC 4544

  scaffold178|s     592732 CGCAGCGAAGAGAATGCGATCTATCCCCTGACAGTTCGGGAGATTGCCGC 592781
                                                                             
  scaffold325|s       4545 CGCAGCGAAGAGAATGCGATCTATCCCCTGACAGTTCGGGAGATTGCCGC 4594

  scaffold178|s     592782 AGCTCAACAAACGGATAAAATGCTGGACAAACTCAGCCTGCTGGAGGCAT 592831
                                       i                                     
  scaffold325|s       4595 AGCTCAACAAACAGATAAAATGCTGGACAAACTCAGCCTGCTGGAGGCAT 4644

  scaffold178|s     592832 ACAAACCTCAGCTGGTAGAAAATGTTCAAGTACTGTGCAAAGATGGCAAA 592881
                                                                             
  scaffold325|s       4645 ACAAACCTCAGCTGGTAGAAAATGTTCAAGTACTGTGCAAAGATGGCAAA 4694

  scaffold178|s     592882 CTTGTCATCCCACAGGAACTCCAGCAGCGAGCAGTACAGTGGTACCATCA 592931
                                                                             
  scaffold325|s       4695 CTTGTCATCCCACAGGAACTCCAGCAGCGAGCAGTACAGTGGTACCATCA 4744

  scaffold178|s     592932 CTACCTGCAGCATCCAGGGACAACCCGTCTCGAAGAAACTCTTCGCTGCG 592981
                                                                             
  scaffold325|s       4745 CTACCTGCAGCATCCAGGGACAACCCGTCTCGAAGAAACTCTTCGCTGCG 4794

  scaffold178|s     592982 ATGTATTGGAAAGGTTTGAGACACTCTGTCCGCACCTTTGTCAAAAATTG 593031
                                                                             
  scaffold325|s       4795 ATGTATTGGAAAGGTTTGAGACACTCTGTCCGCACCTTTGTCAAAAATTG 4844

  scaffold178|s     593032 TCATAAATGCCAAGTCAACAAACGGCGCCAACATAAGTACGGTAAATTGC 593081
                                                   i                         
  scaffold325|s       4845 TCATAAATGCCAAGTCAACAAACGACGCCAACATAAGTACGGTAAATTGC 4894

  scaffold178|s     593082 CTACAAAATTGGTTGTATCAAACCCCTGGGAGGTACTATGTGTGGACCTA 593131
                                                                             
  scaffold325|s       4895 CTACAAAATTGGTTGTATCAAACCCCTGGGAGGTACTATGTGTGGACCTA 4944

  scaffold178|s     593132 ATCGGACCATACACTCTCAAGGGCAAAGACGGCACTGAAATTGACTTTAT 593181
                                                                             
  scaffold325|s       4945 ATCGGACCATACACTCTCAAGGGCAAAGACGGCACTGAAATTGACTTTAT 4994

  scaffold178|s     593182 GTGTGTCACAATGATAGATCCAGCTACCAGTTGGTTCGAAATTGTGGAAC 593231
                                                                             
  scaffold325|s       4995 GTGTGTCACAATGATAGATCCAGCTACCAGTTGGTTCGAAATTGTGGAAC 5044

  scaffold178|s     593232 TACC-GTAACTGAATTCAATTCTGTTACTCCCAAGGGTAAAAGGGCCTCA 593280
                               -                                             
  scaffold325|s       5045 TACCGGTAACTGAATTCAATTCTGTTACTCCCAAGGGTAAAAGGGCCTCA 5094

  scaffold178|s     593281 AGGGTACTAACACACATAATAAACCTAAAGAAGCATACTTTGATAAATCA 593330
                                                                             
  scaffold325|s       5095 AGGGTACTAACACACATAATAAACCTAAAGAAGCATACTTTGATAAATCA 5144

  scaffold178|s     593331 TCAGCACAAGTTGGCTCTTTAGTAAACAAGATCTGGTTTAGCCGTTACCC 593380
                                                                             
  scaffold325|s       5145 TCAGCACAAGTTGGCTCTTTAGTAAACAAGATCTGGTTTAGCCGTTACCC 5194

  scaffold178|s     593381 ACGTTGTCAAGTAATCATTTACGACAATGGAAGCGAAGTTCAAGCTCAAT 593430
                                                              -              
  scaffold325|s       5195 ACGTTGTCAAGTAATCATTTACGACAATGGAAGCG-AGTTCAAGCTCAAT 5243

  scaffold178|s     593431 TTCGAAACCCTATGTGATTCATACGGTATCAAGCGTAAGCCAACCAGCAT 593480
                             -                                               
  scaffold325|s       5244 TT-GAAACCCTATGTGATTCATACGGTATCAAGCGTAAGCCAACCAGCAT 5292

  scaffold178|s     593481 CAAGAACCCCAAGCAAACGCAATACTAGAACGGATGCATCAAGTAATCAT 593530
                                         i                                   
  scaffold325|s       5293 CAAGAACCCCAAGCGAACGCAATACTAGAACGGATGCATCAAGTAATCAT 5342

  scaffold178|s     593531 GACAATGCTCCATACCGCTGAATTAGACATGGCCAATACAGTGGCTCCTA 593580
                                      ii                                     
  scaffold325|s       5343 GACAATGCTCCGCACCGCTGAATTAGACATGGCCAATACAGTGGCTCCTA 5392

  scaffold178|s     593581 GTGACATAGCAGACTTCCTCACAGATGCTGCATGGGCCGTTCGCTCCACA 593630
                                                                             
  scaffold325|s       5393 GTGACATAGCAGACTTCCTCACAGATGCTGCATGGGCCGTTCGCTCCACA 5442

  scaffold178|s     593631 TACCACACGGTACTCAAAGCCTCTCCAGGTGCAGCAATATTTGGCAGGGA 593680
                                                                             
  scaffold325|s       5443 TACCACACGGTACTCAAAGCCTCTCCAGGTGCAGCAATATTTGGCAGGGA 5492

  scaffold178|s     593681 CATGCTGTTTGACATTCCCTTCCTAGCTGACTGGAACAAAATAGGAGACC 593730
                                                                             
  scaffold325|s       5493 CATGCTGTTTGACATTCCCTTCCTAGCTGACTGGAACAAAATAGGAGACC 5542

  scaffold178|s     593731 ATAGGCAACGCCAAACCGATCGCAACACCGAACGTGAAAACAAGTCTCGC 593780
                                                                             
  scaffold325|s       5543 ATAGGCAACGCCAAACCGATCGCAACACCGAACGTGAAAACAAGTCTCGC 5592

  scaffold178|s     593781 GTCGATTGGGATTATAAAATTGGTGATAGAGTACTTCTTTGCAAAGAAGG 593830
                            i                                     i          
  scaffold325|s       5593 GCCGATTGGGATTATAAAATTGGTGATAGAGTACTTCTTCGCAAAGAAGG 5642

  scaffold178|s     593831 TATCCTCCGCAAATCAGAAAGCAAATACCATAAAGATCCTTGGACTATAT 593880
                                                                             
  scaffold325|s       5643 TATCCTCCGCAAATCAGAAAGCAAATACCATAAAGATCCTTGGACTATAT 5692

  scaffold178|s     593881 CGACAGTCCATACGAATGGTACTATCAGGGTTCACCGCGGAACAAAATCA 593930
                                                                             
  scaffold325|s       5693 CGACAGTCCATACGAATGGTACTATCAGGGTTCACCGCGGAACAAAATCA 5742

  scaffold178|s     593931 GAAAGATTAAACATTAGGAGAGTAACACCATACTTTGACACTACAGACAC 593980
                                                                             
  scaffold325|s       5743 GAAAGATTAAACATTAGGAGAGTAACACCATACTTTGACACTACAGACAC 5792

  scaffold178|s     593981 TTAAAATAAAGAACATGTCAGTGAATCACTCTTACTCCTCTCTCCACTAA 594030
                                                                             
  scaffold325|s       5793 TTAAAATAAAGAACATGTCAGTGAATCACTCTTACTCCTCTCTCCACTAA 5842

  scaffold178|s     594031 CACTTACGCTTGAAATAATGCTTCGTAGTCACTACTCAGCCAGGAAAGTC 594080
                                                                             
  scaffold325|s       5843 CACTTACGCTTGAAATAATGCTTCGTAGTCACTACTCAGCCAGGAAAGTC 5892

  scaffold178|s     594081 TTGTATCACCAGTATAAATTGGTACACAAACAAGTGTCTTCCACTCACAA 594130
                                 i                                   i       
  scaffold325|s       5893 TTGTATTACCAGTATAAATTGGTACACAAACAAGTGTCTTCCGCTCACAA 5942

  scaffold178|s     594131 AACAGGCCTCCCCATTTTTCCTTTCCAAAGAAAAGGTTTTTTCACACCTC 594180
                                                          v                  
  scaffold325|s       5943 AACAGGCCTCCCCATTTTTCCTTTCCAAAGACAAGGTTTTTTCACACCTC 5992

  scaffold178|s     594181 CCCTGACCCTCCATTCGTGGGGGCGAGTGACATAGGCCAAGAATCTGGAG 594230
                           v                 -                               
  scaffold325|s       5993 ACCTGACCCTCCATTCGT-GGGGCGAGTGACATAGGCCAAGAATCTGGAG 6041

  scaffold178|s     594231 CT------------TCCATAAGTCTCCTTCACATTGTTTGATACAGAGGA 594268
                             ------------                                    
  scaffold325|s       6042 CTTCCAGCTGGAACTCCATAAGTCTCCTTCACATTGTTTGATACAGAGGA 6091

  scaffold178|s     594269 AGGACTCAAAAGTCATAAGATATGAGTTTCTCAGAAATCATATCCAAATA 594318
                                                                             
  scaffold325|s       6092 AGGACTCAAAAGTCATAAGATATGAGTTTCTCAGAAATCATATCCAAATA 6141

  scaffold178|s     594319 GGATTTTCCTTCCTAGAACTCCACCATACACATTGTAGGTGTTTTCTTAG 594368
                                        i                                    
  scaffold325|s       6142 GGATTTTCCTTCCCAGAACTCCACCATACACATTGTAGGTGTTTTCTTAG 6191

  scaffold178|s     594369 GTTGAATATCCAATGGAGGATTTCCTTCTCAGGAACCTTCCCATGGGACA 594418
                                            i                                
  scaffold325|s       6192 GTTGAATATCCAATGGAAGATTTCCTTCTCAGGAACCTTCCCATGGGACA 6241

  scaffold178|s     594419 GTTCCTTTGGGCAGTTGAATATGAGCCAGTCATGGAACTGCCACAAATCA 594468
                                                                             
  scaffold325|s       6242 GTTCCTTTGGGCAGTTGAATATGAGCCAGTCATGGAACTGCCACAAATCA 6291

  scaffold178|s     594469 CTGCCAATCTCTCCCATGATCATTTGTG-TTTTTATGCATGAGATAACTA 594517
                                                       -                     
  scaffold325|s       6292 CTGCCAATCTCTCCCATGATCATTTGTGTTTTTTATGCATGAGATAACTA 6341

  scaffold178|s     594518 GTATCTCATTCATCAGTTGTACAGTAGTATTAAGCTCATAAAAACAAAGT 594567
                                                    vi                       
  scaffold325|s       6342 GTATCTCATTCATCAGTTGTACAGTTATATTAAGCTCATAAAAACAAAGT 6391

  scaffold178|s     594568 CAGCAAAGTCTACAACAAGATTTTTTAAATACTTTCTGGCTTAGGTCA 594615
                                                                           
  scaffold325|s       6392 CAGCAAAGTCTACAACAAGATTTTTTAAATACTTTCTGGCTTAGGTCA 6439

Matrix = 20p45g.matrix
Kimura (with divCpGMod) = 0.56
Transitions / transversions = 3.83 (46/12)
Gap_init rate = 0.00 (24 / 6368), avg. gap size = 3.67 (88 / 24)


514 18.10 3.08 2.29 scaffold178|size795848 594625 594754 (200641) genome_12_13052#DNA 178 308 (192) m_b899s001i14 48982

  scaffold178|s     594625 GGGAGTCTATAGACTCTTCACAACCCCCGAAGGGG-TTCTGTTGAGTCAT 594673
                              i           v    ii  i  vv v   i-v   i v  v  v 
  genome_12_130        178 GGGGGTCTATAGACTATTCATGACTCCGTACGGGAAGTCTATAGACTCTT 227

  scaffold178|s     594674 CTTTAAAATACCTCTAGAC-TGCCAGTTCATCAGATGTGATTAGTGCAAA 594722
                                              -     -- v    v           -i i 
  genome_12_130        228 CTTTAAAATACCTCTAGACTTGCCA--TAATCACATGTGATTAGT-TAGA 274

  scaffold178|s     594723 ATAGATGC-AATCAAGCACAAAA-GAAAATATCA 594754
                            v  i  i-     v        -i         
  genome_12_130        275 AAAGGTGTGAATCATGCACAAAATAAAAATATCA 308

Matrix = 20p45g.matrix
Kimura (with divCpGMod) = 20.82
Transitions / transversions = 0.92 (11/12)
Gap_init rate = 0.05 (7 / 129), avg. gap size = 1.00 (7 / 7)


274 31.13 2.35 1.75 scaffold178|size795848 594785 594954 (200441) genome_3_19411#DNA 161 331 (61) m_b899s001i15 48983

  scaffold178|s     594785 TTTC--CAATGATGAACTGGATTGGTTCTTTTTGATTACTTACAATCAAT 594832
                               --   vi     -     i  v  v  ii   ivvi ii v    i
  genome_3_1941        161 TTTCTACAAGAATGAA-TGGATCGGATCGTTCCGATCTGCTGTATTCAAC 209

  scaffold178|s     594833 CTACATTT-TTTGCCAAAGAACATCCAA-TTAGCAGACATTAAGACACAA 594880
                           iv   v v-i i iv     vii i   - v i  i -  v ii    vi
  genome_3_1941        210 TGACAATAACTCGTGAAAGACTGTTCAAATGAACAAA-ATAAGAACACCG 258

  scaffold178|s     594881 TTCCAAGGCACTGAAAATGATCTTTCCAACAATTTAAGGGTGGAAGTATT 594930
                              v  i  v v     v        v v i  v     v  v  i    
  genome_3_1941        259 TTCGAAAGCTCGGAAAAAGATCTTTCGATCGATGTAAGGTTGTAAATATT 308

  scaffold178|s     594931 TTTCTACTCCATGTGTATCATCAT 594954
                              -       vv   iv i    
  genome_3_1941        309 TTT-TACTCCAACTGTGACGTCAT 331

Matrix = 20p45g.matrix
Kimura (with divCpGMod) = 35.07
Transitions / transversions = 1.00 (26/26)
Gap_init rate = 0.04 (6 / 169), avg. gap size = 1.17 (7 / 6)


471 10.81 2.70 0.00 scaffold178|size795848 604531 604604 (190791) C rnd-5_family-750#Unknown (336) 79 4 m_b899s001i16 48984

  scaffold178|s     604531 GCGTGTTTTACTGTCACTATAACATGG-AAAGTTGGCCAACTGAGGTGAC 604579
                             v      i ii      i    ?  -              v       
C rnd-5_family-         79 GCTTGTTTTGCCATCACTACAACANGGTAAAGTTGGCCAACTTAGGTGAC 30

  scaffold178|s     604580 AAAATA-CTCCTGAAAATAGGTTTTG 604604
                                 -i            v     
C rnd-5_family-         29 AAAATAGTTCCTGAAAATAGTTTTTG 4

Matrix = 20p45g.matrix
Kimura (with divCpGMod) = 11.95
Transitions / transversions = 1.67 (5/3)
Gap_init rate = 0.03 (2 / 73), avg. gap size = 1.00 (2 / 2)


15 14.32 0.00 3.12 scaffold178|size795848 610422 610454 (184941) (AAC)n#Simple_repeat 1 32 (0) m_b899s252i1 48985

  scaffold178|s     610422 AACAACTACATAGAACAACAACAAAAACAAGAA 610454
                                 v   - v           v     v  
  (AAC)n#Simple          1 AACAACAACA-ACAACAACAACAACAACAACAA 32

Matrix = Unknown
Transitions / transversions = 0.00 (0/4)
Gap_init rate = 0.03 (1 / 32), avg. gap size = 1.00 (1 / 1)


413 28.83 2.96 9.42 scaffold178|size795848 610898 611303 (184092) rnd-5_family-3936#Unknown 681 1062 (0) m_b899s001i17 48986

  scaffold178|s     610898 TTTGATCCAATCACTCC-CGGCCTGCT-TTCCAA-GAAGCAG-TGTC-TA 610942
                                   v v   iv -i    --  -      -    v  -i   -i 
  rnd-5_family-        681 TTTGATCCCAACACCACATGGCC--CTGTTCCAACGAAGAAGACGTCACA 728

  scaffold178|s     610943 -TTGACTTCATCAATGGTTGTGATTGATTTGATGGTAGGATTCGCATCTC 610991
                           -  i    ii        iii i v    v   iii       v    v 
  rnd-5_family-        729 GTTAACTTTGTCAATGGTCACGGTGGATTGGATAACAGGATTCCCATCAC 778

  scaffold178|s     610992 TTGGCATGTACTCTTTCTTTTACCACATATCTTTGTCATCTTCTTCGCTA 611041
                            - i ------------   viiv  i---   i    -   i  ? --i
  rnd-5_family-        779 T-GAC------------TTTGGTAACG---CTTCGTCA-CTTTTTNG--G 809

  scaffold178|s     611042 TATTTTTAATCATTTGGGACCC--CTTCTCCAAAAATGTCATTAGTCTTC 611089
                            vi      -  vv  i-  ? --i?    -----  -     vv i  i
  rnd-5_family-        810 TCCTTTTAA-CAGATGA-ACNCAATNTCTC-----AT-TCATTTCTTTTT 851

  scaffold178|s     611090 TTTTTGAACTAGCCCACCATCCTAATTT--TGCAAAACCAATCCTAATGC 611137
                            i   v iv -  i  ---   vv i  --  -    v  v  i v -  
  rnd-5_family-        852 TCTTTCAGAT-GCTCA---TCCGCACTTCATG-AAAAGCATTCTTCA-GC 895

  scaffold178|s     611138 ATAAGGGGAGAGTCACTCAAGTCTTGTCACCAGGAGTATACGGGGAATTT 611187
                            i v   v v   v  vvii  v  i  vivi    vi   i i   iiv
  rnd-5_family-        896 ACATGGGCACAGTGACAAGGGTATTATCCTGGGGAGGGTACAGAGAACCA 945

  scaffold178|s     611188 TTTATGTGCCAGGGCACTTGTATTGAAATTGATATTAAGTCATATGATGA 611237
                             i     ivvv     v    i ?vi v   i  i     i     v  
  rnd-5_family-        946 TTCATGTGTGTTGGCACATGTACTNCGAGTGACATCAAGTCGTATGAGGA 995

  scaffold178|s     611238 GGCATTTCTAATGAACATTCAAACTTTCGCTGGAGC--CCAGCAAAAGAT 611285
                           v     i  v            ?v  vi-  iiv  --   v vv     
  rnd-5_family-        996 TGCATTCCTCATGAACATTCAANATTAT-CTAACGCAACCACCCCAAGAT 1044

  scaffold178|s     611286 TCTCATTGAGAAAAGAAC 611303
                             ?v  ivv  v      
  rnd-5_family-       1045 TCNAATCCTGACAAGAAC 1062

Matrix = 20p45g.matrix
Kimura (with divCpGMod) = 34.78
Transitions / transversions = 1.04 (54/52)
Gap_init rate = 0.11 (45 / 405), avg. gap size = 1.07 (48 / 45)


235 30.80 0.00 3.42 scaffold178|size795848 611566 611686 (183709) C rnd-1_family-973#Unknown (169) 664 548 m_b899s001i18 48987

  scaffold178|s     611566 AAGTGGTCTGTGAAAAATGTTGAGGGAGGGACAGTGGGGTTGTACTGTCA 611615
                             i i   v v  i ii  iv v  v  i  vi v  i     vv i  i
C rnd-1_family-        664 AAATAGTCAGAGAGAGGTGCAGTGGTAGAGAGGGAGGAGTTGTTGTATCG 615

  scaffold178|s     611616 TGGAAACAAAAACATATGGTGATCAATCAAAGTGCTTCTTTCCACACTGC 611665
                                       -  -    v   i i v    v   -  v  v  i i 
C rnd-1_family-        614 TGGAAACAAAAA-AT-TGGTCATCGACCCAAGTCCTT-TTACCTCATTAC 568

  scaffold178|s     611666 ATCATCTCTATGTCTCTTTGT 611686
                           v vv   ii - v i      
C rnd-1_family-        567 CTGTTCTTCA-GACCCTTTGT 548

Matrix = 20p45g.matrix
Kimura (with divCpGMod) = 37.37
Transitions / transversions = 1.00 (18/18)
Gap_init rate = 0.03 (4 / 120), avg. gap size = 1.00 (4 / 4)


16 14.98 2.00 6.25 scaffold178|size795848 612199 612248 (183147) (TTGTACT)n#Simple_repeat 1 48 (0) m_b899s252i2 48988

  scaffold178|s     612199 TTGATACTTTGTACTTTG-ATGTTGTACATTCTTCATTAGTACTTCTGTA 612247
                              -              - iv      v  v v -  v      -    
  (TTGTACT)n#Si          1 TTG-TACTTTGTACTTTGTACTTTGTACTTTGTAC-TTTGTACTT-TGTA 47

  scaffold178|s     612248 C 612248
                            
  (TTGTACT)n#Si         48 C 48

Matrix = Unknown
Transitions / transversions = 0.20 (1/5)
Gap_init rate = 0.08 (4 / 49), avg. gap size = 1.00 (4 / 4)


435 11.11 0.00 0.00 scaffold178|size795848 614093 614155 (181240) C rnd-5_family-4415#Unknown (0) 2135 2073 m_b899s001i19 48989

  scaffold178|s     614093 TGTCTGAGAGCGCAAAACACTTTCTGGATATGTGTAATACTAGGTACTTT 614142
                                     ?  i    v iv        i           v       
C rnd-5_family-       2135 TGTCTGAGAGNGCGAAACTCCATCTGGATACGTGTAATACTATGTACTTT 2086

  scaffold178|s     614143 ATCGTAGGTATAG 614155
                                 i      
C rnd-5_family-       2085 ATCGTAAGTATAG 2073

Matrix = 20p45g.matrix
Kimura (with divCpGMod) = 8.90
Transitions / transversions = 1.33 (4/3)
Gap_init rate = 0.00 (0 / 62), avg. gap size = 0.0 (0 / 0)


691 11.41 24.83 0.00 scaffold178|size795848 614152 614300 (181095) rnd-1_family-580#Unknown 129 314 (25) m_b899s001i20 48990

  scaffold178|s     614152 ATAGCATGAATGCCAAAAGGTCAATGTGATAGATCAATGCTTACGCCAAC 614201
                               iv i          i?  ?                  ? i ii   
  rnd-1_family-        129 ATAGTCTAAATGCCAAAAANTCNATGTGATAGATCAATGCTNATGTTAAC 178

  scaffold178|s     614202 TTTA------------ACTTCTAAACAAAGAATTA------------ACA 614227
                               ------------   v        v     i------------   
  rnd-1_family-        179 TTTATTGGTGNCATACACTACTAAACAATGAATTGCCAGGAATAACGACA 228

  scaffold178|s     614228 ATCTA-----------GTGA--CATGTCCAGATGATGTCTGGGGGCTGAG 614264
                                ----------- i  --   v       v i              
  rnd-1_family-        229 ATCTACAAACAACCAAGCGAGGCATCTCCAGATTACGTCTGGGGGCTGAG 278

  scaffold178|s     614265 ATAGTAAGTGTGGTGCCGACAATGGGTGAGTAATTA 614300
                                  vi       v                   
  rnd-1_family-        279 ATAGTAACCGTGGTGCGGACAATGGGTGAGTAATTA 314

Matrix = 20p45g.matrix
Kimura (with divCpGMod) = 10.53
Transitions / transversions = 1.43 (10/7)
Gap_init rate = 0.03 (4 / 148), avg. gap size = 9.25 (37 / 4)

317 29.25 26.07 1.57 scaffold178|size795848 614255 614511 (180884) rnd-1_family-112#Unknown 1 319 (0) m_b899s001i22 48990

  scaffold178|s     614255 GGGGGCTGAGATAGTAAGTGTGGTGCCGACAATGGGTGAGTAATT----- 614299
                                  i         vii      vv     -           -----
  rnd-1_family-          1 GGGGGCTAAGATAGTAACCATGGTGCACACAAT-GGTGAGTAATTAATTG 49

  scaffold178|s     614300 ----------------ATAT------------CTTTACTCATCTTCCCCT 614321
                           ----------------    ------------       i i   v v  
  rnd-1_family-         50 AAAAATAAAAAGCATGATATGATTGAGCACATCTTTACTTACCTTGCGCT 99

  scaffold178|s     614322 TATACACCTGGCTTTCTACTGTTGGTTTTAGCAGTGGGGC-AGCAGTTGC 614370
                           i       iv      i  vi   ---iv  v  i v  i- iv   i v
  rnd-1_family-        100 CATACACCCTGCTTTCCACAATTG---CAAGAAGCGCGGTAAAAAGTCGA 146

  scaffold178|s     614371 A---CAT--------------------GCACACCCTGCTTTCTACAATTG 614397
                            ---   --------------------  i -     ? iii i vi   
  rnd-1_family-        147 ACTCCATTTTTTCTCACCTTGCGCTCGGCGC-CCCTGNTCCTTGCTGTTG 195

  scaffold178|s     614398 TTAACATCAGGGCAGCAGCAGTGGCAGTGTGAGA--------GGGGGACG 614439
                             ii v iiv   iiii v  i   i   iv i --------     vi 
  rnd-1_family-        196 TTGGCTTTGCGGCGATGGGAGCGGCGGTGCCAAATTCAGCCTGGGGGCTG 245

  scaffold178|s     614440 AGATATCTATCATAGACTGGACAGTGCAAAGTA--TGAATTGAACGAAAT 614487
                                  i iii i vvi            ii -- v       vi  v 
  rnd-1_family-        246 AGATATCCACTGTGGCGCGGACAGTGCAAAACAATTTAATTGAAAAAATT 295

  scaffold178|s     614488 AAAATCAAAACATCATTGTAAAAA 614511
                            iv v i  iv v  iv       
  rnd-1_family-        296 AGTAGCGAAGAAGCACGGTAAAAA 319

Matrix = 20p45g.matrix
Kimura (with divCpGMod) = 32.99
Transitions / transversions = 1.64 (46/28)
Gap_init rate = 0.05 (13 / 256), avg. gap size = 5.54 (72 / 13)

421 27.46 2.43 8.58 scaffold178|size795848 614432 614678 (180717) rnd-1_family-287#Unknown 63 295 (277) m_b899s001i25 48990

  scaffold178|s     614432 GGGGGACGAGATATCTATCATAGACTGGACAGTGCA-AAGTA-TGAATTG 614479
                                vi i      v i i v vvv  vii    i-   v - vi    
  rnd-1_family-         63 GGGGGCTGGGATATCAACCGTTGCGAGGTTGGTGCGTAAGAANTCGATTG 112

  scaffold178|s     614480 AACGAAATAAAATCAAAACATCATTGTAAAAATGGGAAG-CATTTTTTAC 614528
                             vi    v v v     v    v              i-       -- 
  rnd-1_family-        113 AAAAAAATTATAGCAAAAAATCAATGTAAAAATGGGAAATCATTTTT--C 160

  scaffold178|s     614529 TCACCTCATGCTTTCAC--ACCCTGATTTATTGTGGTTAGCAGTGGGA-T 614575
                                 -- v ii  i --?     -  iv  ? v   ----  v   - 
  rnd-1_family-        161 TCACCT--TTCCCTCGCGGNCCCTG-TTCCTTNTTGTT----GTTGGATT 203

  scaffold178|s     614576 AGTGATGGTGGAATTAAAGTGGTGGCAACACTAAAATCAGGCTGAGGACT 614625
                           v i ii i   i -------- i   iiii i i v    v   i  i  
  rnd-1_family-        204 TGCGGCGATGGGA--------GCGGCGGTGCCAGATTCAGTCTGGGGGCT 245

  scaffold178|s     614626 GAGATGTACATCATGGCACAAGGGGGGGGGGGTAAGTATGTTGTTGAAGA 614675
                                i ?v i      i ---  ?v  v v     ?  v vi     i 
  rnd-1_family-        246 GAGATATNAACCATGGCGC---GGNCGGTGCGTAAGNATTTAATTGAAAA 292

  scaffold178|s     614676 CAT 614678
                           v  
  rnd-1_family-        293 AAT 295

Matrix = 20p45g.matrix
Kimura (with divCpGMod) = 29.49
Transitions / transversions = 1.14 (33/29)
Gap_init rate = 0.10 (25 / 246), avg. gap size = 1.04 (26 / 25)


1091 11.60 16.50 0.87 scaffold178|size795848 614206 614405 (180990) C rnd-1_family-828#Unknown (19) 231 1 m_b899s001i21 48991

  scaffold178|s     614206 ACTTCTAAACAAAGAATTAACAATCTAGTGA--CATGTCCAGATGATGTC 614253
                              v                   i v  i  --   v       v     
C rnd-1_family-        231 ACTACTAAACAAAGAATTAACAACCAAGCGAGGCATCTCCAGATTATGTC 182

  scaffold178|s     614254 TGGGGGCTGAGATAGTAAGTGTGGTGCCGACAATGGGTGAGTAATT---- 614299
                                             vi       v                  ----
C rnd-1_family-        181 TGGGGGCTGAGATAGTAACCGTGGTGCGGACAATGGGTGAGTAATTAACC 132

  scaffold178|s     614300 ---------------------------ATATCTTTACTCATCTTCCCCTT 614322
                           --------------------------- i           i   v   --
C rnd-1_family-        131 GAAAAATGAAANCATAACATGANAAGCACATCTTTACTCACCTTGCCC-- 84

  scaffold178|s     614323 ATACACCTGGCTTTCTACTGTTGGTTTTAGCAGTGGGGCAGCAGTTGCAC 614372
                            i     iv         ?i   v      v              v  v 
C rnd-1_family-         83 ACACACCCTGCTTTCTACNATTGTTTTTAGGAGTGGGGCAGCAGTAGCTC 34

  scaffold178|s     614373 ATGCACACCCTGCTTTCTACAATTGTTAACATC 614405
                                    i          v v          
C rnd-1_family-         33 ATGCACACCTTGCTTTCTACTAATGTTAACATC 1

Matrix = 20p45g.matrix
Kimura (with divCpGMod) = 11.62
Transitions / transversions = 0.64 (9/14)
Gap_init rate = 0.03 (5 / 199), avg. gap size = 7.00 (35 / 5)


832 15.38 5.59 0.00 scaffold178|size795848 614334 614476 (180919) C rnd-1_family-1001#Unknown (0) 151 1 m_b899s001i23 48992

  scaffold178|s     614334 TTTCTACTGTTGGTTTTAGCAGTGGGGCAGCAGTTGCACATGCACACCCT 614383
                                   i          v    v         v  v            
C rnd-1_family-        151 TTTCTACTATTGGTTTTAGGAGTGTGGCAGCAGTAGCTCATGCACACCCT 102

  scaffold178|s     614384 GCTTTCTACAATTGTTAACATCAGGGCAGCAGCAGTGGCAGTGTGAGAG- 614432
                              i     vi      i    i    i  i ??     i   iv    -
C rnd-1_family-        101 GCTCTCTACTGTTGTTAGCATCGGGGCGGCGGNNGTGGCGGTGCCAGAGT 52

  scaffold178|s     614433 ------GGGGAC-GAGATATCTATCATAGACTGGACAGTGCAAAGTATGA 614475
                           ------    i -        i ii  i vv                   
C rnd-1_family-         51 CAGCCTGGGGGCTGAGATATCCACTATGGCGTGGACAGTGCAAAGTATGA 2

  scaffold178|s     614476 A 614476
                            
C rnd-1_family-          1 A 1

Matrix = 20p45g.matrix
Kimura (with divCpGMod) = 14.43
Transitions / transversions = 1.75 (14/8)
Gap_init rate = 0.02 (3 / 142), avg. gap size = 2.67 (8 / 3)

293 28.65 6.21 8.92 scaffold178|size795848 614380 614540 (180855) C rnd-1_family-189#Unknown (155) 979 823 m_b899s001i24 48992

  scaffold178|s     614380 CCCTGCTTTCTACAATTGTTAACATCAGGGCAGCAGCAGTGGCAGTGTGA 614429
                                -  i  vivi     ?i v iiv    iii v  i   i   iv 
C rnd-1_family-        979 CCCTG-TTCCTTTTGTTGTTNGCTTTGCGGCAATGGGAGCGGCGGTGCCA 931

  scaffold178|s     614430 GA--------GGGGGACGAGATATCTATCATAGACTGGACAGTGCAAAGT 614471
                           i --------     vi        i iii i vvi    i     i ii
C rnd-1_family-        930 AATTCAGCCTGGGGGCTGAGATATCCACTGTGGCGCGGACGGTGCAGAAC 881

  scaffold178|s     614472 ATGAATTGAACGAAATAAAATCAAAACATCATTGTAAAAATGGGAAG--C 614519
                            ---    v ----  ---- v    v    v    i        v -- 
C rnd-1_family-        880 A---ATTGTA----AT----TGAAAAAATCAGTGTAGAAATGGGACGTCC 842

  scaffold178|s     614520 ATTTTTTACTCACCTCATGCT 614540
                                  --      iii   
C rnd-1_family-        841 ATTTTTT--TCACCTTGCGCT 823

Matrix = 20p45g.matrix
Kimura (with divCpGMod) = 32.37
Transitions / transversions = 2.00 (28/14)
Gap_init rate = 0.10 (16 / 160), avg. gap size = 1.50 (24 / 16)

862 12.35 2.25 8.98 scaffold178|size795848 614501 614678 (180717) C rnd-5_family-4415#Unknown (491) 1644 1478 m_b899s001i26 48992

  scaffold178|s     614501 CATTGTAAAAATGGGAAGCA-TTTTTTACTCACCTCATGCTTTCACACCC 614549
                             v  i   iv v       -              ii v     v i   
C rnd-5_family-       1644 CAGTGCAAAGTTTGGAAGCAATTTTTTACTCACCTTGTTCTTTCTCGCCC 1595

  scaffold178|s     614550 TGA-TT-TATTGTGGTTAGCAGTGGGATAGTGATGGTGGAATTA-AAGTG 614596
                              -  -        i?            ------------   -     
C rnd-5_family-       1594 TGAATTATATTGTGGCNAGCAGTGGGATA------------TTAGAAGTG 1557

  scaffold178|s     614597 GTGGCAACACTAAAATCAGGCTGAGGACTGAGATGTACATCATGGCACAA 614646
                               i i    ?           i                          
C rnd-5_family-       1556 GTGGTAGCACTNAAATCAGGCTGGGGACTGAGATGTACATCATGGCACAA 1507

  scaffold178|s     614647 GGGGGGGGGGGTAAGTATGTTGTTGAAGACAT 614678
                           iv        ---     v  i     v  i 
C rnd-5_family-       1506 ATGGGGGGGG---AGTATTTTATTGAACACGT 1478

Matrix = 20p45g.matrix
Kimura (with divCpGMod) = 12.32
Transitions / transversions = 1.50 (12/8)
Gap_init rate = 0.11 (19 / 177), avg. gap size = 1.00 (19 / 19)


1159 16.51 0.00 0.00 scaffold178|size795848 614852 615063 (180332) C rnd-5_family-1928#LTR/Gypsy (0) 212 1 m_b899s001i27 48993

  scaffold178|s     614852 TGCCCTGGAATAACTCGTCGTGCTGTTTCAGGACTGCTAGAAGTTTTGCT 614901
                                     ? i?v?v                 v           i   
C rnd-5_family-        212 TGCCCTGGAANAGNGNTTCGTGCTGTTTCAGGACGGCTAGAAGTTTCGCT 163

  scaffold178|s     614902 TTCTGCTGTTCATTCAGTGCATCACAACTCTGAGCAATGGCGTTGAGGTC 614951
                                  v   i  v  vv i  i  ?    vi  i   ?   i      
C rnd-5_family-        162 TTCTGCTCTTCGTTGAGGTCGTCGCANCTCTCGGCGATGNCGTCGAGGTC 113

  scaffold178|s     614952 GGCCTTTTTGTCGTTTGCTGCGCGTAAAGCTTCGGATGCAAAGACTTCGT 615001
                           v          v   vi    ?vv   ?       ??     i       
C rnd-5_family-        112 TGCCTTTTTGTAGTTGACTGCNACTAANGCTTCGGNNGCAAAAACTTCGT 63

  scaffold178|s     615002 CGGGTACTTGGGTGGGATTCGTCTGGGTGTCAGTGTGGTTGTTGAGTTTC 615051
                                i     ?    v i        iv   v      i i  i     
C rnd-5_family-         62 CGGGTGCTTGGNTGGGTTCCGTCTGGGCTTCATTGTGGTCGCTGGGTTTC 13

  scaffold178|s     615052 TGCTGCTTCAAG 615063
                           v    i    i 
C rnd-5_family-         12 GGCTGTTTCAGG 1

Matrix = 20p45g.matrix
Kimura (with divCpGMod) = 15.21
Transitions / transversions = 1.06 (18/17)
Gap_init rate = 0.00 (0 / 211), avg. gap size = 0.0 (0 / 0)


2257 23.57 2.63 2.79 scaffold178|size795848 615069 615714 (179681) C rnd-1_family-970#Unknown (186) 693 49 m_b899s001i28 48994

  scaffold178|s     615069 TGATTTCTGCTGCATAATGCGCTCCACTGTCCAATAGTCCCGTGGTACCG 615118
                             ?   i     i vi  ?      i v           ?     v   i
C rnd-1_family-        693 TGNTTTTTGCTGTAGGATNCGCTCCGCGGTCCAATAGTCNCGTGGGACCA 644

  scaffold178|s     615119 TGTTGACTTCACAGTCGCCCCAGGAGATGGTGTTGTCACGAACACTTGTA 615168
                            vv?  i   i v         ?     v        i  ?  i  i  i
C rnd-1_family-        643 TTGNGATTTCGCTGTCGCCCCANGAGATTGTGTTGTCGCGNACGCTCGTG 594

  scaffold178|s     615169 TCCAAATCCAGGAGTCGCATAGATTCTTGGCCAATGATGACGCCATAGTT 615218
                             v ?i  v  vivv     i  ?  i  v        vi v  i     
C rnd-1_family-        593 TCGANGTCGAGTGCGCGCATGGANTCCTGTCCAATGATTGCTCCGTAGTT 544

  scaffold178|s     615219 CATACTGGCACTGCATTCTTTAGGAATCACCATGAGTTTGATGGCAAAAG 615268
                              iii vii        i  i     v          i  i  ii    
C rnd-1_family-        543 CATGTCGTTGCTGCATTCCTTGGGAATGACCATGAGTTCGACGGTGAAAG 494

  scaffold178|s     615269 TCCTATTGGTGGAGAGGCAGGGTAGCATTGCACTTTCCAATTTCAATGTA 615318
                            i  ii v  ?        ?        ?  ii v  v i   v vv  v
C rnd-1_family-        493 TTCTGCTTGTNGAGAGGCANGGTAGCATNGCGTTGTCGAGTTTGACGGTC 444

  scaffold178|s     615319 GCGTTCGAAGAAAATGAGCCGTTTGCTGTGGCAAAGACTTTGGGTTCACT 615368
                           vi  i  vi ?i    v?  vvi   v     i   ii       vi ?i
C rnd-1_family-        443 TTGTCCGTGGNGAATGTNCCCGCTGCAGTGGCGAAGGTTTTGGGTGTANC 394

  scaffold178|s     615369 GGATGTCGTGGG----AAGATTCAACATGTTCGCCATTTCCCAGGAAATA 615414
                            ----       ----i  i i      v iv  ? v?    i   i  ?
C rnd-1_family-        393 G----TCGTGGGTNGGGAGGTCCAACATTTCGGCNAGNTCCCGGGAGATN 348

  scaffold178|s     615415 AGTCCCGTATCGGTGCAGCACTGGTCCA-GGAGTGCTTTGCAAGCTACTC 615463
                             v   v i           i     v -     --??    v  v    
C rnd-1_family-        347 AGGCCCTTGTCGGTGCAGCATTGGTCGACGGAGT--NNTGCATGCGACTC 300

  scaffold178|s     615464 TTTTCTGATTGCTGTCGAGGAGGGTGATGATAGTGATGGGATGCAAATTT 615513
                            i        vi       ?  i        i     ?  i  i- i   
C rnd-1_family-        299 TCTTCTGATTCTTGTCGAGNAGAGTGATGATGGTGATNGGGTGT-AGTTT 251

  scaffold178|s     615514 TGT----GAGTGAGATTTGCCAACAATTTCCATCAATTCTCCACGTGAGG 615559
                              ----   vvv vi   vv vii  v     ? i   ?  ?      i
C rnd-1_family-        250 TGTCTTGGAGGCCGTCTTGGAATTGATGTCCATNAGTTCNCCNCGTGAGA 201

  scaffold178|s     615560 CGTGGCTGCTGCA---TGCGGATTCGTCGTCGGCTTCACAATCATCGTCG 615606
                            ---iv     v ---v                    -i v --      
C rnd-1_family-        200 C---AATGCTGGAAGTGGCGGATTCGTCGTCGGCTTC-TACT--TCGTCG 157

  scaffold178|s     615607 AAGCGAACCATTGGCAAATTTTCGCTGGTGCGTTGGTTTTCTGTACTCTT 615656
                             v vv        vi     vv ivi    v  v?  i     i  v v
C rnd-1_family-        156 AATCTCACCATTGGAGAATTTAGGTGAGTGCTTTCNTTCTCTGTGCTGTG 107

  scaffold178|s     615657 GACTTCTCCTCGA--GTTCCTTTTCTTGAACTGGAATTCTGAGAGCTGGA 615704
                           ?     v   ivi-- iii  v   i --     ? i  ---   i    
C rnd-1_family-        106 NACTTCGCCTTTGCCGCCTCTGTTCCT--ACTGGNACTC---GAGTTGGA 62

  scaffold178|s     615705 ---GTTGGAGTTG 615714
                           --- i   ii   
C rnd-1_family-         61 AGCGCTGGGATTG 49

Matrix = 20p45g.matrix
Kimura (with divCpGMod) = 27.03
Transitions / transversions = 1.24 (82/66)
Gap_init rate = 0.04 (24 / 645), avg. gap size = 1.46 (35 / 24)


27 21.39 0.00 0.00 scaffold178|size795848 616028 616081 (179314) (G)n#Simple_repeat 1 54 (0) m_b899s252i3 48995

  scaffold178|s     616028 GGGGGGGGGGGGGGGGAAGGGGGGGGGGGGGGGAGGCGCCCGCAGGAGGG 616077
                                           ii               i  v vvv vi  i   
  (G)n#Simple_r          1 GGGGGGGGGGGGGGGGGGGGGGGGGGGGGGGGGGGGGGGGGGGGGGGGGG 50

  scaffold178|s     616078 GGGG 616081
                               
  (G)n#Simple_r         51 GGGG 54

Matrix = Unknown
Transitions / transversions = 1.00 (5/5)
Gap_init rate = 0.00 (0 / 53), avg. gap size = 0.0 (0 / 0)


16 13.08 0.00 0.00 scaffold178|size795848 616082 616106 (179289) (A)n#Simple_repeat 1 25 (0) m_b899s252i4 48996

  scaffold178|s     616082 AAAAAAAAAACCGAAAAAAAAAAAA 616106
                                     vvi            
  (A)n#Simple_r          1 AAAAAAAAAAAAAAAAAAAAAAAAA 25

Matrix = Unknown
Transitions / transversions = 0.50 (1/2)
Gap_init rate = 0.00 (0 / 24), avg. gap size = 0.0 (0 / 0)


302 9.09 9.09 0.00 scaffold178|size795848 616216 616270 (179125) C scaffold64|size1002091_(dbseq-nr_604)_[830182,836649]#LTR/Gypsy (728) 5740 5681 m_b899s001i29 48997

  scaffold178|s     616216 CAAGGA-CACTTTCAT-CCGGCTCTCTGTTTGGGGGAGG---CCGCTTTT 616260
                                 -         -              v v     ---    i   
C scaffold64|si       5740 CAAGGATCACTTTCATACCGGCTCTCTGTTTTGCGGAGGATACCGCCTTT 5691

  scaffold178|s     616261 GCGCAGTAGT 616270
                           v     i   
C scaffold64|si       5690 TCGCAGCAGT 5681

Matrix = 20p45g.matrix
Kimura (with divCpGMod) = 9.69
Transitions / transversions = 0.67 (2/3)
Gap_init rate = 0.06 (3 / 54), avg. gap size = 1.67 (5 / 3)


15 13.87 0.00 0.00 scaffold178|size795848 617517 617540 (177855) (G)n#Simple_repeat 1 24 (0) m_b899s252i5 48998

  scaffold178|s     617517 GGGGGTGGTGTGGGGGGGGGGGGG 617540
                                v  v v             
  (G)n#Simple_r          1 GGGGGGGGGGGGGGGGGGGGGGGG 24

Matrix = Unknown
Transitions / transversions = 0.00 (0/3)
Gap_init rate = 0.00 (0 / 23), avg. gap size = 0.0 (0 / 0)


16 23.93 0.00 0.00 scaffold178|size795848 617583 617617 (177778) (G)n#Simple_repeat 1 35 (0) m_b899s252i6 48999

  scaffold178|s     617583 GGGTGGGCGGGGGGGGGGGCGGCGGCGGGCTGGGG 617617
                              v   v           v  v  v   vv    
  (G)n#Simple_r          1 GGGGGGGGGGGGGGGGGGGGGGGGGGGGGGGGGGG 35

Matrix = Unknown
Transitions / transversions = 0.00 (0/7)
Gap_init rate = 0.00 (0 / 34), avg. gap size = 0.0 (0 / 0)


18 23.93 0.00 0.00 scaffold178|size795848 618232 618271 (177124) (G)n#Simple_repeat 1 40 (0) m_b899s252i7 49000

  scaffold178|s     618232 GGTGGGGGCGTCTGGTGGGGGGGGGGGGGCGGGGGGGTGG 618271
                             v     v vvv  v             v       v  
  (G)n#Simple_r          1 GGGGGGGGGGGGGGGGGGGGGGGGGGGGGGGGGGGGGGGG 40

Matrix = Unknown
Transitions / transversions = 0.00 (0/8)
Gap_init rate = 0.00 (0 / 39), avg. gap size = 0.0 (0 / 0)


24 3.54 0.00 0.00 scaffold178|size795848 618829 618857 (176538) (G)n#Simple_repeat 1 29 (0) m_b899s252i8 49001

  scaffold178|s     618829 GGGGGGGGGGGGGGGGGGGGGTGGGGGGG 618857
                                                v       
  (G)n#Simple_r          1 GGGGGGGGGGGGGGGGGGGGGGGGGGGGG 29

Matrix = Unknown
Transitions / transversions = 0.00 (0/1)
Gap_init rate = 0.00 (0 / 28), avg. gap size = 0.0 (0 / 0)


21 13.40 0.00 0.00 scaffold178|size795848 618980 619012 (176383) (G)n#Simple_repeat 1 33 (0) m_b899s252i9 49002

  scaffold178|s     618980 GGGTGGGGGGGGCGGCGGGGGGGGTGGGGGGGG 619012
                              v        v  v        v        
  (G)n#Simple_r          1 GGGGGGGGGGGGGGGGGGGGGGGGGGGGGGGGG 33

Matrix = Unknown
Transitions / transversions = 0.00 (0/4)
Gap_init rate = 0.00 (0 / 32), avg. gap size = 0.0 (0 / 0)


1330 16.85 1.87 0.00 scaffold178|size795848 619013 619279 (176116) C scaffold84|size1198557_(dbseq-nr_85)_[607311,613827]#LTR/Gypsy (5600) 917 646 m_b899s001i30 49003

  scaffold178|s     619013 CGGGGGCCCCGGCTGCCCCTTTTGCCTTGTTTCCTGGGTTGGGGAGGGGG 619062
                              iv    vvi     v i   iv  i      i vi        i vv
C scaffold84|si        917 CGGACGCCCATACTGCCACCTTTAACTCGTTTCCCGTATTGGGGAGAGTC 868

  scaffold178|s     619063 GG-TGGAAGTTGG-AGTCGGTG-GTTCTTTGCGAGGGCATCCTGCA-AGG 619108
                           i - v   i v  -i   vv v-  i   i                -i  
C scaffold84|si        867 AGCTTGAAATAGGTGGTCTTTTTGTCCTTCGCGAGGGCATCCTGCACGGG 818

  scaffold178|s     619109 ATCCTGCTCAGGAATGTAACGTATGGGGAGTTCTTCCCTCCAGCGCCCCC 619158
                                                                     i     vi
C scaffold84|si        817 ATCCTGCTCAGGAATGTAACGTATGGGGAGTTCTTCCCTCCAACGCCCGT 768

  scaffold178|s     619159 CCCCCCTCTCCCCCCTTTAGCCCTTGGGGAATCGCTTTCGGGGGGGAGGT 619208
                           i v v    v   v   v       v             iv  i   vi 
C scaffold84|si        767 TCGCACTCTACCCACTTAAGCCCTTCGGGAATCGCTTTCACGGAGGACAT 718

  scaffold178|s     619209 GGGT-GTTGTTTTTCACCTAGGCTAGTGCCTAAGAAGAGCTTCTTGTAGG 619257
                             v -  v                                          
C scaffold84|si        717 GGCTCGTAGTTTTTCACCTAGGCTAGTGCCTAAGAAGAGCTTCTTGTAGG 668

  scaffold178|s     619258 AACGCCTTGGTGGACTAAGAAA 619279
                              v                  
C scaffold84|si        667 AACTCCTTGGTGGACTAAGAAA 646

Matrix = 20p45g.matrix
Kimura (with divCpGMod) = 17.38
Transitions / transversions = 0.80 (20/25)
Gap_init rate = 0.02 (5 / 266), avg. gap size = 1.00 (5 / 5)


65 23.99 0.00 0.00 scaffold178|size795848 619282 619432 (175963) (GGG)n#Simple_repeat 1 151 (0) m_b899s252i11 49004

  scaffold178|s     619282 GGGGGGGGGGGGGGGGGGGGGGGGGGGGGGTGGGGTGTTGTGTTGGCGGC 619331
                                                         v    v vv v vv  v  v
  (GGG)n#Simple          1 GGGGGGGGGGGGGGGGGGGGGGGGGGGGGGGGGGGGGGGGGGGGGGGGGG 50

  scaffold178|s     619332 CGGGGGGGGTGGGGGGGGGGGGGGTGGGGTGGGGGGGGGAGCGGCGCGGG 619381
                           v        v              v    v         i v  v v   
  (GGG)n#Simple         51 GGGGGGGGGGGGGGGGGGGGGGGGGGGGGGGGGGGGGGGGGGGGGGGGGG 100

  scaffold178|s     619382 GGGGGGGGGCGGGGAGGAGAGGAGGTGGAGGGGAAAAAGGGGGGTGGTGG 619431
                                    v    i  i i  i  v  i    iiiii      v  v  
  (GGG)n#Simple        101 GGGGGGGGGGGGGGGGGGGGGGGGGGGGGGGGGGGGGGGGGGGGGGGGGG 150

  scaffold178|s     619432 G 619432
                            
  (GGG)n#Simple        151 G 151

Matrix = Unknown
Transitions / transversions = 0.55 (11/20)
Gap_init rate = 0.00 (0 / 150), avg. gap size = 0.0 (0 / 0)


20 25.68 0.00 0.00 scaffold178|size795848 619499 619554 (175841) (GGGGG)n#Simple_repeat 1 56 (0) m_b899s252i12 49005

  scaffold178|s     619499 GGGGGGGGTTGGGTGCGGTGTGGGGGGGGGGGGGGTGGGTGACGTGGGGG 619548
                                   vv   v v  v v              v   v iv v     
  (GGGGG)n#Simp          1 GGGGGGGGGGGGGGGGGGGGGGGGGGGGGGGGGGGGGGGGGGGGGGGGGG 50

  scaffold178|s     619549 GTGGGG 619554
                            v    
  (GGGGG)n#Simp         51 GGGGGG 56

Matrix = Unknown
Transitions / transversions = 0.09 (1/11)
Gap_init rate = 0.00 (0 / 55), avg. gap size = 0.0 (0 / 0)


431 27.69 1.69 0.56 scaffold178|size795848 619603 619780 (175615) C scaffold93|size447978_(dbseq-nr_213)_[176059,182544]#LTR/Gypsy (6305) 181 2 m_b899s001i31 49006

  scaffold178|s     619603 TCATACCAATGGGTTGTAAAAAGCCCCGGAGGAAT-AATAGTTCTTTTAA 619651
                             v        i  v    v      i v    v -      ii v    
C scaffold93|si        181 TCCTACCAATGAGTAGTAATAAGCCCTGCAGGACTTAATAGTCTTGTTAA 132

  scaffold178|s     619652 TGAGGTCCTGCTTTT-TTTGGGGGGCTCCCCCCCTTTTTTTGGAAAACTC 619700
                              -         i -     v   v   iv     vv  v v i  v  
C scaffold93|si        131 TGA-GTCCTGCTTCTATTTGGTGGGATCCTACCCTTGGTTAGTAGAAATC 83

  scaffold178|s     619701 CTTTGTGTCTGTGCCCCCGGGGGCCGTTTTCGGGGGCCGGAGGGGGGT-G 619749
                             v v     v  iv   iv   v v v   v      vii ii    -i
C scaffold93|si         82 CTATTTGTCTTTGTACCCATGGGACCTGTTCTGGGGCCCAGGAAGGGTCA 33

  scaffold178|s     619750 GGGGTCCGTGGGGATCTCTTTGTCTCGTGTC 619780
                             i  v vv vi i v  i   v   i    
C scaffold93|si         32 GGAGTACCAGTAGGTATCCTTGGCTCATGTC 2

Matrix = 20p45g.matrix
Kimura (with divCpGMod) = 34.59
Transitions / transversions = 0.63 (19/30)
Gap_init rate = 0.02 (4 / 177), avg. gap size = 1.00 (4 / 4)

450 24.65 2.80 0.68 scaffold178|size795848 619603 619745 (175650) C scaffold90|size604671_(dbseq-nr_518)_[63131,69614]#LTR/Gypsy (6303) 181 36 m_b899s001i32 49006

  scaffold178|s     619603 TCATACCAATGGGTTGTAAAAAGCCCCGGAGGAAT-AATAGTTCTTTTAA 619651
                             v       v   v    v      i v    v -      ii v    
C scaffold90|si        181 TCCTACCAATTGGTAGTAATAAGCCCTGCAGGACTGAATAGTCTTGTTAA 132

  scaffold178|s     619652 TGAGGTCCTGCTTTT-TTTGGGGGGCTCCCCCCCTT--TTTTTGGAAAAC 619698
                              -         i -     v   v   iv     --  vv i    v 
C scaffold90|si        131 TGA-GTCCTGCTTCTATTTGGTGGGATCCTACCCTTAGTTAGTAGAAATC 83

  scaffold178|s     619699 TCCTTTGTGTCTGTGCCCCCGGGGGCCGTTTTCGGGGGCCGGAGGGG 619745
                           i v     v i   i    i   iv i  ii i   vv v   i   
C scaffold90|si         82 CCATTTGTCTTTGTACCCCTGGGACCTGTCCTTGGGCCCAGGAAGGG 36

Matrix = 20p45g.matrix
Kimura (with divCpGMod) = 30.03
Transitions / transversions = 0.84 (16/19)
Gap_init rate = 0.03 (4 / 142), avg. gap size = 1.25 (5 / 4)


267 22.85 0.00 5.06 scaffold178|size795848 619892 619974 (175421) rnd-5_family-2100#Unknown 64 142 (1) m_b899s001i33 49007

  scaffold178|s     619892 CTGTTTCCGGCCGCTGCTAATCCTGTCGTGTCGACCTCCACTGCTGGTTC 619941
                                v   vi  vv - ii i       v         ii   i v v 
  rnd-5_family-         64 CTGTTGCCGTTCGAGG-TGGTTCTGTCGTTTCGACCTCCGTTGCCGTTGC 112

  scaffold178|s     619942 GGTTGCTGGAGACATTGTGCTCGCGCTTGAGAA 619974
                                    --- i i ?    v v        
  rnd-5_family-        113 GGTTGCTGG---CGTCGNGCTCTCTCTTGAGAA 142

Matrix = 20p45g.matrix
Kimura (with divCpGMod) = 21.20
Transitions / transversions = 1.00 (9/9)
Gap_init rate = 0.05 (4 / 82), avg. gap size = 1.00 (4 / 4)


2575 20.13 1.73 1.73 scaffold178|size795848 619981 620617 (174778) C rnd-1_family-953#Unknown (121) 663 27 m_b899s001i34 49008

  scaffold178|s     619981 TGATTTTGCGGCAGAGCTCGATGATTTCGTCGGCGTCGCGCAAATCTTCG 620030
                               ? i         v           ?  vv       ? i? i?   
C rnd-1_family-        663 TGATNTCGCGGCAGAGATCGATGATTTCNTCTTCGTCGCGNAGNTTNTCG 614

  scaffold178|s     620031 CCATCTTTGTCGTAAAAGCAAAGGCTGGCGGCGTTCTTGAGGGTGTTTGG 620080
                             ii        v?i  vivi  vi v  vvv  v       v ? iv  
C rnd-1_family-        613 CCGCCTTTGTCGANGAACTTGAGTTTCGCTCGGTACTTGAGGTTNTCGGG 564

  scaffold178|s     620081 GATGACTCGTCGCGCCATCTCCCGAATCGTGAATTTACCGACTTCTTCGC 620130
                                 vv  iv      i  ?       vi     ii    v  v    
C rnd-1_family-        563 GATGACGAGTTTCGCCATTTCNCGAATCGAAAATTTGTCGACGTCGTCGC 514

  scaffold178|s     620131 CGAAGAGTTCAAGGTCTTTGTTGATCTCGAAGAGTCGTTCGACCGCACTC 620180
                           i  i      i       i      i     ?        vi vi ?i  
C rnd-1_family-        513 TGAGGAGTTCGAGGTCTTCGTTGATTTCGAANAGTCGTTCCGCGACNTTC 464

  scaffold178|s     620181 GTGTGATCGTGGCCGTCGTA--GGTTAGATCGCCATATTCCATGGCAACG 620228
                           vi   i  v   i   i i --  --  v  v   ii ?v   v  iiiv
C rnd-1_family-        463 TCGTGGTCTTGGTCGTTGCATCGG--AGTTCTCCACGTNGCATCGCGGTC 416

  scaffold178|s     620229 CGCTGTTCTTCGATTGCGTCCTTGCAGAGGTATTTCGAATTGACCTTCTG 620278
                           iv   v  v     ?        v v           ?i           
C rnd-1_family-        415 TTCTGGTCGTCGATNGCGTCCTTTCCGAGGTATTTCGNGTTGACCTTCTG 366

  scaffold178|s     620279 GATCAGCCTTTTGAACTTC-----TTGCGCTGGACATCGGAGTCGCCCGA 620323
                                  i    i  i   -----     -    ----  iv     v v
C rnd-1_family-        365 GATCAGCTTTTTAAATTTCGCCTGTTGCG-TGGA----GGGTTCGCCGGC 321

  scaffold178|s     620324 GTTGTGCGTACGGACT-CCTTCGACGATGTCCGTCCAATATTTTTCGCTG 620372
                            ii   -  vi vvv -              vv    i  ?iviv iv  
C rnd-1_family-        320 GCCGTG-GTTTGTCGTGCCTTCGACGATGTCGCTCCAGTANCGCGCAATG 272

  scaffold178|s     620373 CGGCCTTCGAGAGCTCGACCTCCGAGTTGGCAGAGGATCTTCCATCGTCC 620422
                                      v    ?v       v     ?     ii     ?     
C rnd-1_family-        271 CGGCCTTCGAGCGCTCNTCCTCCGATTTGGCNGAGGACTTTCCANCGTCC 222

  scaffold178|s     620423 GTTTTCGAACAGGTCGTA--GCGATCGCCGAGTTTGAGGAGCTGCTTCTC 620470
                           ?ii      v  i     --      --    i     v  i     i  
C rnd-1_family-        221 NCCTTCGAAGAGATCGTANCGCGATC--CGAGCTTGAGCAGTTGCTTTTC 174

  scaffold178|s     620471 GAATTCGATGAGGAGTTCGGGCGGATCGCCGTCGCGAAACGTGTGGACGT 620520
                             i?    ??  i     v??            v  i  ?       i?v
C rnd-1_family-        173 GAGNTCGANNAGAAGTTCTNNCGGATCGCCGTCTCGGAANGTGTGGATNA 124

  scaffold178|s     620521 ATTCCTTCACGTCATTGCCCTCTGTGTCCTTGAAAGTAGCCTTGATGGTG 620570
                           ii     v  v v   ?     vv    ?     ?  i        vvv 
C rnd-1_family-        123 GCTCCTTGACTTGATTNCCCTCGCTGTCNTTGAANGTGGCCTTGATTTGG 74

  scaffold178|s     620571 TGCTCGCTT-CGTCGAGCTCGCTTGATCTTGAGGATGGCTTTCGATTG 620617
                           i v   i  -     -  ?                 ?       ?   
C rnd-1_family-         73 CGATCGTTTTCGTCG-GCNCGCTTGATCTTGAGGATNGCTTTCGNTTG 27

Matrix = 20p45g.matrix
Kimura (with divCpGMod) = 22.23
Transitions / transversions = 1.00 (63/63)
Gap_init rate = 0.03 (16 / 636), avg. gap size = 1.38 (22 / 16)


502 8.45 0.00 0.00 scaffold178|size795848 620625 620695 (174700) C rnd-5_family-4505#Unknown (1) 295 225 m_b899s001i35 49009

  scaffold178|s     620625 GATTTTAAATTTTGGCTCTTCCCATTGCCTCGATTCTTGGCGCCGTCGCC 620674
                                i                 i    ii ?i                 
C rnd-5_family-        295 GATTTCAAATTTTGGCTCTTCCCGTTGCTCCNGTTCTTGGCGCCGTCGCC 246

  scaffold178|s     620675 GGCTTTCTGCGCTCGCTCGCT 620695
                             ?i                 
C rnd-5_family-        245 GGNCTTCTGCGCTCGCTCGCT 225

Matrix = 20p45g.matrix
Kimura (with divCpGMod) = 8.00
Transitions / transversions = 1.00 (6/0)
Gap_init rate = 0.00 (0 / 70), avg. gap size = 0.0 (0 / 0)


2591 19.33 5.31 5.99 scaffold178|size795848 620705 621326 (174069) C rnd-5_family-4415#Unknown (673) 1462 845 m_b899s001i36 49010

  scaffold178|s     620705 CAGCAAAAAGGAAAATGCAGGAAGTATTGTATTTATCACTTTGCAATCAC 620754
                                   v  v   vi        i v  v   v    ? i  i     
C rnd-5_family-       1462 CAGCAAAACGGTAAAAACAGGAAGTGTAGTTTTTCTCACNTCGCGATCAC 1413

  scaffold178|s     620755 CAGCCCTGCCGTTTTTATGTTTGAAGAAGTGATGAGGTGTCAGCAGCGGC 620804
                             i     ii     v        v         v   i iv  v  v  
C rnd-5_family-       1412 CAACCCTGTTGTTTTGATGTTTGATGAAGTGATGCGGTATTTGCTGCTGC 1363

  scaffold178|s     620805 ACCAGATTCAGCTTGGGGGCAGAGATTTTGACTTTTGCGGGGATGGTGCA 620854
                                        ------------------------------   ?---
C rnd-5_family-       1362 ACCAGATTCAGCT------------------------------TGGN--- 1346

  scaffold178|s     620855 CATCAATTTAATTGAAAATGTCAGTGGCGAATCAAGGTTAAAAATCAAAT 620904
                            i       i              v  i           i     vi ii
C rnd-5_family-       1345 CGTCAATTTGATTGAAAATGTCAGGGGTGAATCAAGGTTGAAAATGGAGC 1296

  scaffold178|s     620905 GACACTTTG-CTTACCTTGCGCGTGATGTCCGTGTTCCTTGTTGTCATTA 620953
                           i       i-  i      i  v     i  i         i   i  ii
C rnd-5_family-       1295 AACACTTTATCTCACCTTGTGCTTGATGCCCATGTTCCTTGCTGTTATCG 1246

  scaffold178|s     620954 GAATTGTAGTGATGGCAGTGGCAT------------------------GA 620979
                              v  i       vi  v    v------------------------  
C rnd-5_family-       1245 GAAATGCAGTGATGTTAGGGGCAGCACTAGATTCGGTCTGGGAGCTGAGA 1196

  scaffold178|s     620980 TATTTACTGTGGCGCGGACATTGTATATCAATGTAAGTGAAAAATCAATG 621029
                                v      i i       v            ?v          ii 
C rnd-5_family-       1195 TATTTCCTGTGGTGTGGACATTTTATATCAATGTANTTGAAAAATCAGCG 1146

  scaffold178|s     621030 TAGTAGCAAC----TAAAAAAATTGAACTAT-TTTTTTCTCACCTTGCAC 621074
                           --  i -   ---- v       i      i-        i    i  i 
C rnd-5_family-       1145 --GTGG-AACGTGGTTAAAAAATCGAACTACATTTTTTCTTACCTCGCGC 1099

  scaffold178|s     621075 TTGATGCCCCCATTCCTTTTTCTTGTTAGCATGGTGACAATCGCAGTGGT 621124
                            i       iii        ?     i i  iv v ? i  v    iv i
C rnd-5_family-       1098 TCGATGCCCTTGTTCCTTTTNCTTGTCAACACTGAGNCGATGGCAGCCGC 1049

  scaffold178|s     621125 GGTGCTCAATTCATCCTGGGGGGCTGTGATATTTCCTCTGGCATGGATGG 621174
                                i  i         ?   -   i         iv  i ii i i v
C rnd-5_family-       1048 GGTGCCCAGTTCATCCTGNGGG-CTGCGATATTTCCCATGACGCGAACGT 1000

  scaffold178|s     621175 CATAATATCAATTTAATTGTAAAGTCAGCAGTGAAACATGGTAAAAAA-C 621223
                                     v        v          i          v      - 
C rnd-5_family-        999 CATAATATCATTTTAATTGAAAAGTCAGCAATGAAACATGGAAAAAAATC 950

  scaffold178|s     621224 TAACTACAT-TTTTCTTA-CTTGCACTTGATGCCTATGTTTGCTTTTGTT 621271
                           v   ?    -     i  -  i  ii      i i     iii   iv  
C rnd-5_family-        949 AAACNACATNTTTTCCTACCTCGCGTTTGATGTCCATGTTCATTTTCCTT 900

  scaffold178|s     621272 GTTAGCATTGAGATGATGGCAGCTGCAGTGCCCAATTCTTCCTGGGGGCT 621321
                           vii iv     v   i       v  i           v           
C rnd-5_family-        899 TCCAAGATTGACATGGTGGCAGCGGCGGTGCCCAATTCATCCTGGGGGCT 850

  scaffold178|s     621322 GAGAT 621326
                            v   
C rnd-5_family-        849 GTGAT 845

Matrix = 20p45g.matrix
Kimura (with divCpGMod) = 19.15
Transitions / transversions = 1.82 (73/40)
Gap_init rate = 0.07 (44 / 621), avg. gap size = 1.59 (70 / 44)

3637 21.13 5.92 3.39 scaffold178|size795848 620790 621769 (173626) C rnd-5_family-4415#Unknown (900) 1235 232 m_b899s001i37 49010

  scaffold178|s     620790 GGTGTCAGCAGCGGCACCAGATTCAGCTTGGGGGCAGAGATTTTGACTTT 620839
                            i   i  vi  i    i      i ii    i  v     v  vv  v 
C rnd-5_family-       1235 GATGTTAGGGGCAGCACTAGATTCGGTCTGGGAGCTGAGATATTTCCTGT 1186

  scaffold178|s     620840 TGCGGGGATGGTGCACATCAATTTAATTGAAAATGTCAGTGGCGAATCAA 620889
                           v i v   iiv vi i      v  ?       -i    i  i i v iv
C rnd-5_family-       1185 GGTGTGGACATTTTATATCAATGTANTTGAAAA-ATCAGCGGTGGAACGT 1137

  scaffold178|s     620890 GGTTAAAAA-TCAAATGACACTTTG-CTTACCTTGCGCGTGATGTCCGTG 620937
                                    -  i  iv   i   v-       i    vi    i  v  
C rnd-5_family-       1136 GGTTAAAAAATCGAACTACATTTTTTCTTACCTCGCGCTCGATGCCCTTG 1087

  scaffold178|s     620938 TTCCTTGTTGTCATTAGAATTGTAGTGATGGCAGT---GG---------C 620975
                                 v ?v ii i iv i  vi?i        i---  --------- 
C rnd-5_family-       1086 TTCCTTTTNCTTGTCAACACTGAGNCGATGGCAGCCGCGGTGCCCAGTTC 1037

  scaffold178|s     620976 AT------------GATATTTACTGTGGCGCGGACATTGTA-TATCAATG 621012
                             ------------       v ii  i    i  i ii  -     v v
C rnd-5_family-       1036 ATCCTGNGGGCTGCGATATTTCCCATGACGCGAACGTCATAATATCATTT 987

  scaffold178|s     621013 TAAGTGAAAAATCAATGTAGTAGCAAC---TAAAAAAATTGAACTAT-TT 621058
                              v      i   -- i i - v   ---v        ii   ? i- ?
C rnd-5_family-        986 TAATTGAAAAGTCA--GCAAT-GAAACATGGAAAAAAATCAAACNACATN 940

  scaffold178|s     621059 TTTTCTCACCTTGCACTTGATGCCCCCATTCCTTTTTCTTGTTAGCATGG 621108
                                ii    i  ii      i  vii   v    i   vii iv  --
C rnd-5_family-        939 TTTTCCTACCTCGCGTTTGATGTCCATGTTCATTTTCCTTTCCAAGAT-- 892

  scaffold178|s     621109 TGACA--ATCGCAGTGGTGGTGCTCAATTCATCCTGGGGGGCTGTGATAT 621156
                                --i v    i  i     i                -        ?
C rnd-5_family-        891 TGACATGGTGGCAGCGGCGGTGCCCAATTCATCCTGGGGG-CTGTGATAN 843

  scaffold178|s     621157 TTCCTCTGGCATGGATGGCATAATATCAATTTAATTGTAAAGTCAGCAGT 621206
                               iv    ii v i       ---   v       v        ii  
C rnd-5_family-        842 TTCCCGTGGCGCGCACGGCATAA---CAAATTAATTGAAAAGTCAGTGGT 796

  scaffold178|s     621207 GAAACATGGTAAAAAA--CTAACTACATTTTT-CTTACTT-GCACTTGAT 621252
                              i      v     -- v     v?     - ?   i -  iv  i  
C rnd-5_family-        795 GAAGCATGGTTAAAAAGTCGAACTAANTTTTTTCNTACCTCGCGATTAAT 746

  scaffold178|s     621253 GCCTATGTTTGCTTTTGTTGTTAGCATTGAGATGATGGCAGCTGCAGTGC 621302
                              i    vi       i         i    i         ?  i    
C rnd-5_family-        745 GCCCATGTGCGCTTTTGCTGTTAGCATCGAGACGATGGCAGCNGCGGTGC 696

  scaffold178|s     621303 CCAATTCTTCCTGGGGGCTGAGATCAAGGGGTTTAACTTGGACAACAGTT 621352
                                  v    ?           iii  v    i        ii   iv
C rnd-5_family-        695 CCAATTCATCCTNGGGGCTGAGATTGGGGCGTTTGACTTGGACGGCAGCA 646

  scaffold178|s     621353 GAAATTTCATGGTGGATTTCTAATATTATTTGTGGTAGATGC-TGCAAGT 621401
                                     i     -----   i i  v  viiv i vi -    v -
C rnd-5_family-        645 GAAATTTCATAGTGGA-----AATGTCATGTGAAAAAAAAACATGCACG- 602

  scaffold178|s     621402 GACAGAGAAAAAATGCACAATGATGCATGTTGTGAGATCAAATTTATCCA 621451
                           --------- vvv     i             i     vivv    v   
C rnd-5_family-        601 ---------ATCTTGCACGATGATGCATGTTGCGAGATGGTTTTTAGCCA 561

  scaffold178|s     621452 TCTTTAGTGTCGGGAAATCTAAGGA-----ATGACTTTCCTGACAGACCG 621496
                                 v                v -----          i     i i 
C rnd-5_family-        560 TCTTTACTGTCGGGAAATCTAAGTATTGTAATGACTTTCCCGACAGGCTG 511

  scaffold178|s     621497 TGACTAGGCCATTTGGAAAATTGCAACATAACCAAGTCATCAAGTTAGGA 621546
                                    i   v       v         iv v          ii  i
C rnd-5_family-        510 TGACTAGGCTATTGGGAAAATAGCAACATAATGATGTCATCAAGTCGGGG 461

  scaffold178|s     621547 CGTTTCATT-------------TGCTGCTATTCATTCTGCAATGCAATCA 621583
                            vi      ------------- i    v  v  v   --          
C rnd-5_family-        460 CCCTTCATTGCAGTAACTTATTTACTGCAATGCAATCT--AATGCAATCA 413

  scaffold178|s     621584 TCAAAATGGTTACACATGTAACTGCAGCACTCACACAAATAAAAATTGAA 621633
                           i           ?     i     iv  viv      i        ?v  
C rnd-5_family-        412 CCAAAATGGTTANACATGCAACTGTTGCCTGCACACAGATAAAAATNCAA 363

  scaffold178|s     621634 GCATATTTACAGGGAAAGCATGTAACAAAAGTTACGGGTTGATTAAATAA 621683
                            i          v   ?i            v   vi  v -------?v 
C rnd-5_family-        362 GTATATTTACAGTGAANACATGTAACAAAATTTAAAGGGT-------NCA 320

  scaffold178|s     621684 TTAAATTGTTATTATTAGAGTTGGGAATGATGACACACGCAATTGAT-TC 621732
                                  ?   i   i ?  v       i  v v    i  v v   -  
C rnd-5_family-        319 TTAAATTNTTACTATCANAGGTGGGAATAATCAAACACACACTAGATATC 270

  scaffold178|s     621733 AAAAATTGGAGATTATTACTTTTGTC-TGTGCAACTCC 621769
                                 i      ?         v i-           
C rnd-5_family-        269 AAAAATCGGAGATNATTACTTTTTTTGTGTGCAACTCC 232

Matrix = 20p45g.matrix
Kimura (with divCpGMod) = 21.97
Transitions / transversions = 1.47 (119/81)
Gap_init rate = 0.05 (51 / 979), avg. gap size = 1.80 (92 / 51)


2104 20.06 1.44 10.65 scaffold178|size795848 621286 621910 (173485) rnd-1_family-237#Unknown 7 579 (0) m_b899s001i38 49011

  scaffold178|s     621286 GATGGCAGCTGCAGTGCCCAATTCTTCCTGGGGGCTGAGATCAAGGGGTT 621335
                                ?   v  i v   v     v iv              iii     
  rnd-1_family-          7 GATGGNAGCGGCGGGGCCAAATTCATTATGGGGGCTGAGATCGGAGGGTT 56

  scaffold178|s     621336 TAACTTGGACAACAGTTGAAATTTCATGGTGGATTTCTAATATTATTTGT 621385
                            i i      iii  i-i   v i          -------  v   v  
  rnd-1_family-         57 TGATTTGGACGGTAGC-AAAAGTCCATGGTGGAT-------ATGATTAGT 98

  scaffold178|s     621386 GGTAGATG------CTGCAAGTGACAGAGAAAAAATGCACAATGATGCAT 621429
                            --    i------i  vi  v i   v      --------  -   i 
  rnd-1_family-         99 G--AGATAATTTTTTTGGGAGGGGCAGCGAAAAA--------TG-TGCGT 137

  scaffold178|s     621430 GTTGTGAGATCAAATTTATCCATCTTTAGTGTCGGGAAATCTAAGGAATG 621479
                             vi  i   -----------i v  vvi           i---------
  rnd-1_family-        138 GTGATGGGAT-----------GTATTGCATGTCGGGAAATT--------- 167

  scaffold178|s     621480 ACTTTCCTGACAGACCGTGACTAGGCCATTTGGAAAATTGCAACATAACC 621529
                            ?     i     i            iv   v      v   vv    iv
  rnd-1_family-        168 ANTTTCCCGACAGGCCGTGACTAGGCTTTTTTGAAAATAGCACGATAATA 217

  scaffold178|s     621530 AAGTCATCAAGTTAGGACGTTTCATTTGCTGCTATTCATTCTGCAATGCA 621579
                            ii  v i    i   i v        v -------  v - i  i -  
  rnd-1_family-        218 AGATCCTTAAGTCAGGGCCTTTCATTTCC-------CAAT-TACAGT-CA 258

  scaffold178|s     621580 ATCATCAAAATGGTTACACATGTAACTGCAGCACTCACACAAATAAAAAT 621629
                            v   --     -               i     i           ?   
  rnd-1_family-        259 AACAT--AAATG-TTACACATGTAACTGTAGCACCCACACAAATAANAAT 305

  scaffold178|s     621630 TGAAGCATATTTACAGGGAAAGCATGTAACAAAAGTTACGGGTTGATTAA 621679
                                i       i   i  vi        v       v           
  rnd-1_family-        306 TGAAGTATATTTATAGGAAATACATGTAACCAAAGTTAAGGGTTGATTAA 355

  scaffold178|s     621680 ATAATTAAATTGTTATTATTAGAGTTGGGAATGATGACACACGCAATTGA 621729
                             --------  i  i  vi   v  ii  v i  ? v  i i   vvvi
  rnd-1_family-        356 AT--------TGCTACTAACAGACTTAAGACTAATNAAACGCACAAGACG 397

  scaffold178|s     621730 TTCAAAAATTGGAGATTATTACTTTTGTC-TGTGCAACTCCATACATAAA 621778
                             v      iv -              v - ii        vi     v 
  rnd-1_family-        398 TTAAAAAATCTG-GATTATTACTTTTGGCGTACGCAACTCCTCACATACA 446

  scaffold178|s     621779 TCTTCTTTTCTGACATACAACACACAAGTATACTCACAATATTATG-ATG 621827
                           i  ?      i           iii            i   -    -   
  rnd-1_family-        447 CCTNCTTTTCCGACATACAACATGTAAGTATACTCACGATA-TATGTATG 495

  scaffold178|s     621828 CTTTACTATGTCAAACTTGATATCACTCACAAAATAAGCA-GTATTACCT 621876
                                i       i      i?v    i           i-       i 
  rnd-1_family-        496 CTTTATTATGTCAGACTTGACNACACTTACAAAATAAGCGTGTATTACTT 545

  scaffold178|s     621877 AAATGAAATATCTATTTCACACCTAAACAATGAC 621910
                            vv v          i            v?    
  rnd-1_family-        546 ACCTTAAATATCTATCTCACACCTAAACTNTGAC 579

Matrix = 20p45g.matrix
Kimura (with divCpGMod) = 21.22
Transitions / transversions = 1.43 (66/46)
Gap_init rate = 0.10 (65 / 624), avg. gap size = 1.08 (70 / 65)


12 26.97 5.88 1.41 scaffold178|size795848 623559 623626 (171769) (CAAGAA)n#Simple_repeat 1 71 (0) m_b899s252i13 49012

  scaffold178|s     623559 CAAGAACAAG-GCAAG-TCTCGTGCAGAGATCAAG--CAGGAACAGCAGC 623604
                                     -i    -v vv vi  -   v    --  i     iv i 
  (CAAGAA)n#Sim          1 CAAGAACAAGAACAAGAACAAGAACA-AGAACAAGAACAAGAACAAGAAC 49

  scaffold178|s     623605 AACAACAAGTTCAAGAAGAAGA 623626
                             v      vv      v    
  (CAAGAA)n#Sim         50 AAGAACAAGAACAAGAACAAGA 71

Matrix = Unknown
Transitions / transversions = 0.50 (5/10)
Gap_init rate = 0.06 (4 / 67), avg. gap size = 1.25 (5 / 4)


14 4.94 0.00 0.00 scaffold178|size795848 623714 623734 (171661) (TCC)n#Simple_repeat 1 21 (0) m_b899s252i14 49013

  scaffold178|s     623714 TCCTCCTCCTCCGCCTCCTCC 623734
                                       v        
  (TCC)n#Simple          1 TCCTCCTCCTCCTCCTCCTCC 21

Matrix = Unknown
Transitions / transversions = 0.00 (0/1)
Gap_init rate = 0.00 (0 / 20), avg. gap size = 0.0 (0 / 0)


18 13.72 0.00 0.00 scaffold178|size795848 623957 623988 (171407) (AGA)n#Simple_repeat 1 32 (0) m_b899s252i15 49014

  scaffold178|s     623957 AGAAGGTGAAGGCGAAGAAGAAGAAGAAGAAG 623988
                                iv    iv                   
  (AGA)n#Simple          1 AGAAGAAGAAGAAGAAGAAGAAGAAGAAGAAG 32

Matrix = Unknown
Transitions / transversions = 1.00 (2/2)
Gap_init rate = 0.00 (0 / 31), avg. gap size = 0.0 (0 / 0)


15 16.54 2.94 0.00 scaffold178|size795848 624170 624203 (171192) (AGG)n#Simple_repeat 1 35 (0) m_b899s252i16 49015

  scaffold178|s     624170 AGAAGGAGGAGGAGGAGGAGATCGA-GAAGAGGAG 624203
                             i                 ivv  -  i      
  (AGG)n#Simple          1 AGGAGGAGGAGGAGGAGGAGGAGGAGGAGGAGGAG 35

Matrix = Unknown
Transitions / transversions = 1.50 (3/2)
Gap_init rate = 0.03 (1 / 33), avg. gap size = 1.00 (1 / 1)


15 24.45 0.00 0.00 scaffold178|size795848 625211 625249 (170146) (TGC)n#Simple_repeat 1 39 (0) m_b900s252i4 49016

  scaffold178|s     625211 TGCTGCTGCTATGGCTGCCGCCGCTGCAGCGGCTGCCGC 625249
                                     iiv     i  i     v  v     i  
  (TGC)n#Simple          1 TGCTGCTGCTGCTGCTGCTGCTGCTGCTGCTGCTGCTGC 39

Matrix = Unknown
Transitions / transversions = 1.67 (5/3)
Gap_init rate = 0.00 (0 / 38), avg. gap size = 0.0 (0 / 0)


16 27.38 0.00 0.00 scaffold178|size795848 625305 625352 (170043) (GAG)n#Simple_repeat 1 48 (0) m_b900s252i5 49017

  scaffold178|s     625305 GAGGAGAGGGAGGATATTGATGACGAGGACGAGTACGAGGAGGAGGAG 625352
                                 ii      vivv  v  v     v   v v            
  (GAG)n#Simple          1 GAGGAGGAGGAGGAGGAGGAGGAGGAGGAGGAGGAGGAGGAGGAGGAG 48

Matrix = Unknown
Transitions / transversions = 0.38 (3/8)
Gap_init rate = 0.00 (0 / 47), avg. gap size = 0.0 (0 / 0)


17 24.17 0.00 0.00 scaffold178|size795848 629882 629925 (165470) (CGA)n#Simple_repeat 1 44 (0) m_b900s252i6 49018

  scaffold178|s     629882 CGAGGACAACGACCGTGACCAGAACGACAACGACGACGACGACG 629925
                              v   i     vii   v vi     i               
  (CGA)n#Simple          1 CGACGACGACGACGACGACGACGACGACGACGACGACGACGACG 44

Matrix = Unknown
Transitions / transversions = 1.25 (5/4)
Gap_init rate = 0.00 (0 / 43), avg. gap size = 0.0 (0 / 0)


44015 0.96 1.70 0.14 scaffold178|size795848 632300 637305 (158090) C scaffold119|size395038_(dbseq-nr_535)_[319679,324762]#LTR/Copia (0) 5084 1 m_b900s001i0 49019

  scaffold178|s     632300 TGTTGGAAGTGTCCGAATTCTCCTGTGTTGCACGGACAGATATC--GTAA 632347
                                                       i               --    
C scaffold119|s       5084 TGTTGGAAGTGTCCGAATTCTCCTGTGTCGCACGGACAGATATCACGTAA 5035

  scaffold178|s     632348 AA-TTAACTAGTAGTCACTTTCGTTCGACACTCTCTCAAGAATTATGATT 632396
                             -                                               
C scaffold119|s       5034 AAATTAACTAGTAGTCACTTTCGTTCGACACTCTCTCAAGAATTATGATT 4985

  scaffold178|s     632397 ACTTTATGGGAA-GAACAAGACTCAGTCAAGACAGAAAACACGTTGCGCC 632445
                                       -                                     
C scaffold119|s       4984 ACTTTATGGGAAAGAACAAGACTCAGTCAAGACAGAAAACACGTTGCGCC 4935

  scaffold178|s     632446 GAAAACCCTGAGCGAAAACCCCATTATCCGGGATCAGAATCTGGAGCTAA 632495
                                        i                                    
C scaffold119|s       4934 GAAAACCCTGAGCAAAAACCCCATTATCCGGGATCAGAATCTGGAGCTAA 4885

  scaffold178|s     632496 AAC-TGCGCTCCAACACCCTCC-TAGCTCCAGGTTCTGGGTAGCTTTCTT 632543
                              -                  -                           
C scaffold119|s       4884 AACCTGCGCTCCAACACCCTCCCTAGCTCCAGGTTCTGGGTAGCTTTCTT 4835

  scaffold178|s     632544 CCATGTGCTTGTCAACACCTACAAACTTAGGGATATGCCTATTGAACACA 632593
                                              v                              
C scaffold119|s       4834 CCATGTGCTTGTCAACACCGACAAACTTAGGGATATGCCTATTGAACACA 4785

  scaffold178|s     632594 GGTACAGCAGTATTCTTGGTAAAGATATCTGCCTCATTATC---CCCAGG 632640
                                                                    ---      
C scaffold119|s       4784 GGTACAGCAGTATTCTTGGTAAAGATATCTGCCTCATTATCATCCCCAGG 4735

  scaffold178|s     632641 TACATGCTTGACCGCAATGAGTCCCTCATCTTTCAGTTCGGCGCCAAAAG 632690
                                        i                          -   v    i
C scaffold119|s       4734 TACATGCTTGACCACAATGAGTCCCTCATCTTTCAGTTCG-CGCAAAAAA 4686

  scaffold178|s     632691 TGATTTCTTACATCCACATGTCGAGTTAAGCCCTCCCACACTCCAGTTAT 632740
                                                      v-                     
C scaffold119|s       4685 TGATTTCTTACATCCACATGTCGAGTTC-GCCCTCCCACACTCCAGTTAT 4637

  scaffold178|s     632741 TTGCTAGAT-------ACTTTGGTTGTCCATCTCCAATAACATAGGAAGT 632783
                                    -------  i                               
C scaffold119|s       4636 TTGCTAGATCCACTGCACCTTGGTTGTCCATCTCCAATAACATAGGAAGT 4587

  scaffold178|s     632784 TCCACAGACAATCCAATAGAGTC--AAAGTCTGTAGACATACAACATGTC 632831
                                                  --                         
C scaffold119|s       4586 TCCACAGACAATCCAATAGAGTCCAAAAGTCTGTAGACATACAACATGTC 4537

  scaffold178|s     632832 CTGAGCAACCATGACACCAGCAGCTGATTCAGCCTCCGTAACTGATAGTG 632881
                                                                             
C scaffold119|s       4536 CTGAGCAACCATGACACCAGCAGCTGATTCAGCCTCCGTAACTGATAGTG 4487

  scaffold178|s     632882 TAACAAATTTCTGTGTTGAGCTCCTAAATGTGATTGGACATTCTTCGAG- 632930
                                                                            -
C scaffold119|s       4486 TAACAAATTTCTGTGTTGAGCTCCTAAATGTGATTGGACATTCTTCGAGG 4437

  scaffold178|s     632931 TATACCACCCC----AAAATACTG-GTCGGTCATCTTTGTTTGCAGCATA 632975
                                      ----i       i-                         
C scaffold119|s       4436 TATACCACCCCTCCAGAAATACTACGTCGGTCATCTTTGTTTGCAGCATA 4387

  scaffold178|s     632976 ATCAGAGTCAGATCTTCCATGAATT-GAAACTTAAATTCTGAGCTTCCAT 633024
                                                    -                        
C scaffold119|s       4386 ATCAGAGTCAGATCTTCCATGAATTCGAAACTTAAATTCTGAGCTTCCAT 4337

  scaffold178|s     633025 CCCACATTCTATCAGGATACAATACCAGCCCTCGCTCCGCCGTACCC--G 633072
                                                                v         -- 
C scaffold119|s       4336 CCCACATTCTATCAGGATACAATACCAGCCCTCGCTCAGCCGTACCCACG 4287

  scaffold178|s     633073 ACATACTTCATCAAGTGCTTCAGAGCATTCATATGAGATTCATTGGGCGC 633122
                                                                             
C scaffold119|s       4286 ACATACTTCATCAAGTGCTTCAGAGCATTCATATGAGATTCATTGGGCGC 4237

  scaffold178|s     633123 AGACATATGCCTTGCACAGTCACGAGTTGCATTGTAGATATCAGGCCTTG 633172
                                                                             
C scaffold119|s       4236 AGACATATGCCTTGCACAGTCACGAGTTGCATTGTAGATATCAGGCCTTG 4187

  scaffold178|s     633173 ACCATTGCATTTTGTACATGCAA-GAGCCGTTCCAGAGCGATACTTTGTC 633221
                                                  -                          
C scaffold119|s       4186 ACCATTGCATTTTGTACATGCAAAGAGCCGTTCCAGAGCGATACTTTGTC 4137

  scaffold178|s     633222 GATTCCTCCGGATT-AGTGCATCACTGCCATCTCCTTTGCTGAGCACT-G 633269
                                         -                                 - 
C scaffold119|s       4136 GATTCCTCCGGATTGAGTGCATCACTGCCATCTCCTTTGCTGAGCACTTG 4087

  scaffold178|s     633270 ACCAGGTACTGCTGGTGTCTTTGGGGTTTTTCCACCAGGCAATTCAAACT 633319
                                          v                                  
C scaffold119|s       4086 ACCAGGTACTGCTGGAGTCTTTGGGGTTTTTCCACCAGGCAATTCAAACT 4037

  scaffold178|s     633320 CGTCC---AGCTTCTGAACCAACACAGGCTGTGTAACCTTAATCTTTGCC 633366
                                ---                                          
C scaffold119|s       4036 CGTCCCGAAGCTTCTGAACCAACACAGGCTGTGTAACCTTAATCTTTGCC 3987

  scaffold178|s     633367 CTTCCATCACTCTTTTCGTACAACATCAACCTTGTTTCCAACGTATTCTT 633416
                                          -                                  
C scaffold119|s       3986 CTTCCATCACTCTTT-CGTACAACATCAACCTTGTTTCCAACGTATTCTT 3938

  scaffold178|s     633417 TCATCTCACCTTCACTCTTGCTTACAAAGGCACTTT--AAATTCAAATTA 633464
                                                               --    i i v i 
C scaffold119|s       3937 TCATCTCACCTTCACTCTTGCTTACAAAGGCACTTTGCAAATCCGATTCA 3888

  scaffold178|s     633465 A---GC--CACATCCTCCGGATGTCCCAAAAC-AGAATGTCATCCACCCA 633508
                            ---  --                      i -                 
C scaffold119|s       3887 ATCTGCTTCACATCCTCCGGATGTCCCAAAGCCAGAATGTCATCCACCCA 3838

  scaffold178|s     633509 TGACA---TTACAGCCAACCTGCCATTCCTTTTAAGAAAAATAAAGACAT 633555
                                ---                       i        -         
C scaffold119|s       3837 TGACACCATTACAGCCAACCTGCCATTCCTTCTAAGAAAA-TAAAGACAT 3789

  scaffold178|s     633556 GGATCTGCCTTGGATCGCTCGTAGTTTCGGTCTTTCACCTCCTTCACCAA 633605
                                                                             
C scaffold119|s       3788 GGATCTGCCTTGGATCGCTCGTAGTTTCGGTCTTTCACCTCCTTCACCAA 3739

  scaffold178|s     633606 GGTTTGATAGAAACAATGAGCTGCTTGCTTTGTACCATAAATGGGCACAT 633655
                                                                             
C scaffold119|s       3738 GGTTTGATAGAAACAATGAGCTGCTTGCTTTGTACCATAAATGGGCACAT 3689

  scaffold178|s     633656 TCAACAGCAACACAACATC---TCAGGCTTCCATAGAATTTT-CCATTCC 633701
                                              ---  -                 -       
C scaffold119|s       3688 TCAACAGCAACACAACATCCTCTC-GGCTTCCATAGAATTTTTCCATTCC 3640

  scaffold178|s     633702 ATCTGGTACATCAATGTGCATTTGTTCTCCATTGGTAAACTTGCCCTGTA 633751
                                                                             
C scaffold119|s       3639 ATCTGGTACATCAATGTGCATTTGTTCTCCATTGGTAAACTTGCCCTGTA 3590

  scaffold178|s     633752 GAAATGCACCCTCAACATCAATGATAATGGCAACC-ATTTTGGAATCATG 633800
                                                              -              
C scaffold119|s       3589 GAAATGCACCCTCAACATCAATGATAATGGCAACCCATTTTGGAATCATG 3540

  scaffold178|s     633801 GCTAGCAAAGTCCACACTATCAGGATTGTGTTTGGATTGGTTACTGGTGC 633850
                                               vv                            
C scaffold119|s       3539 GCTAGCAAAGTCCACACTATACGGATTGTGTTTGGATTGGTTACTGGTGC 3490

  scaffold178|s     633851 AGCAATTGAATCAGAGTAGTAATGCTTCC-TTCCAACTGCTCATACCCTC 633899
                                                        -                    
C scaffold119|s       3489 AGCAATTGAATCAGAGTAGTAATGCTTCCCTTCCAACTGCTCATACCCTC 3440

  scaffold178|s     633900 TAGCATTAAGTCTTCCACGGCGTTTCCCATTTGTTTTCTTTTTCATTGCC 633949
                                              i                              
C scaffold119|s       3439 TAGCATTAAGTCTTCCACGACGTTTCCCATTTGTTTTCTTTTTCATTGCC 3390

  scaffold178|s     633950 CAAGTTGTAGACATGATTTTTGCATCACTTGGCA-TTTACTGCA--GTAC 633996
                                                             -        i--    
C scaffold119|s       3389 CAAGTTGTAGACATGATTTTTGCATCACTTGGCAATTTACTGCGAGGTAC 3340

  scaffold178|s     633997 CACAGTAA--GCATTGAATTTCTGAAATCTTTCATATTCATTTTTAATCT 634044
                                   --                                        
C scaffold119|s       3339 CACAGTAAACGCATTGAATTTCTGAAATCTTTCATATTCATTTTTAATCT 3290

  scaffold178|s     634045 CCTCTTCCCATGCAGCTCTGTCCGGGC----CATAGCTTCCTTGTAGTTC 634090
                                                      ----                   
C scaffold119|s       3289 CCTCTTCCCATGCAGCTCTGTCCGGGCTTCGCATAGCTTCCTTGTAGTTC 3240

  scaffold178|s     634091 ATGACTTTCAATTCATTGGTGTTGGCGAACCCGCCTCCA-TTTCAGCCCC 634139
                                                                  -  i       
C scaffold119|s       3239 ATGACTTTCAATTCATTGGTGTTGGCGAACCCGCCTCCAATTCCAGCCCC 3190

  scaffold178|s     634140 TACAAGTGCAAGCTCCATTGATTTCAGCTTTGAATTCATTGTTGTCCAAT 634189
                                           i -                               
C scaffold119|s       3189 TACAAGTGCAAGCTCCGT-GATTTCAGCTTTGAATTCATTGTTGTCCAAT 3141

  scaffold178|s     634190 TCTGCCATTGCTTGGAGATATCGAATTTCAGCAGCTGAGACCGCCACATC 634239
                                                                             
C scaffold119|s       3140 TCTGCCATTGCTTGGAGATATCGAATTTCAGCAGCTGAGACCGCCACATC 3091

  scaffold178|s     634240 CATCATTTCAATTAATCTTGCTGGTTGTTTCACCATTCGACCAGATCGAG 634289
                                                                             
C scaffold119|s       3090 CATCATTTCAATTAATCTTGCTGGTTGTTTCACCATTCGACCAGATCGAG 3041

  scaffold178|s     634290 TTGCTGAAGCAATTTG-GTGACAGCCTCC--TGCTTCAGGCTCGATCACT 634336
                                           -            --                   
C scaffold119|s       3040 TTGCTGAAGCAATTTGAGTGACAGCCTCCCCTGCTTCAGGCTCGATCACT 2991

  scaffold178|s     634337 TTAGTTGTTGAAATAGGT-CAGCCCAC-GAACTTGAGTTGATTGTTGCAA 634384
                             i     i         -        -                      
C scaffold119|s       2990 TTGGTTGTCGAAATAGGTTCAGCCCACCGAACTTGAGTTGATTGTTGCAA 2941

  scaffold178|s     634385 GTCACTAGTCTT--CCTCCACAATTGCTGAGCTATCATTTGATCCAATTA 634432
                                       --                                   i
C scaffold119|s       2940 GTCACTAGTCTTTTCCTCCACAATTGCTGAGCTATCATTTGATCCAATTG 2891

  scaffold178|s     634433 CATCCTCAGCATCTTT-GCCTCAGTATCAAGTGGGGTGGATTCAACACCA 634481
                                           -                                 
C scaffold119|s       2890 CATCCTCAGCATCTTTTGCCTCAGTATCAAGTGGGGTGGATTCAACACCA 2841

  scaffold178|s     634482 -GGATTGTATCTTGTGGTCGGGTAAAGTACATCCGTTTCATCCAAATGAC 634530
                           -          v                                      
C scaffold119|s       2840 AGGATTGTATCATGTGGTCGGGTAAAGTACATCCGTTTCATCCAAATGAC 2791

  scaffold178|s     634531 ATCACG-GTAGTTACCACTCCATTTGTTGC-GGATCCCACATTCGAACAC 634578
                                 -                       -                   
C scaffold119|s       2790 ATCACGAGTAGTTACCACTCCATTTGTTGCCGGATCCCACATTCGAACAC 2741

  scaffold178|s     634579 TATCAGACTCTCTGTTGGACGGATAACCAACAAACATCATCTCAATTCC- 634627
                                              i                             -
C scaffold119|s       2740 TATCAGACTCTCTGTTGGATGGATAACCAACAAACATCATCTCAATTCCA 2691

  scaffold178|s     634628 -GATCTCCAGATTTGCCA--GCGGCCATCTGACACAACAC-GGCTTCACC 634673
                           -                 --                    -         
C scaffold119|s       2690 CGATCTCCAGATTTGCCATCGCGGCCATCTGACACAACACCGGCTTCACC 2641

  scaffold178|s     634674 CCATGTTCTAAGATTCACAGCCCAGTTCAGATTTGATTTGAATACATG-A 634722
                                                      ii           v v     - 
C scaffold119|s       2640 CCATGTTCTAAGATTCACAGCCCAGTTTGGATTTGATTTGTAGACATGGA 2591

  scaffold178|s     634723 AATCCCTTGTTGCAGTCTTGTTGCTTACTGTTATCACCCTGAGGCCGTCA 634772
                                                           i                 
C scaffold119|s       2590 AATCCCTTGTTGCAGTCTTGTTGCTTACTGTTGTCACCCTGAGGCCGTCA 2541

  scaffold178|s     634773 AGTTGT--AGCACATTTGATAGCTTCAATCGCCAACTTGCCC-GAACATC 634819
                                 --                                  -       
C scaffold119|s       2540 AGTTGTGTAGCACATTTGATAGCTTCAATCGCCAACTTGCCCCGAACATC 2491

  scaffold178|s     634820 ATCAGGAATATGTGCAGCCCC-ATCATAGCTCTTGCCTTGCCGGCAATAT 634868
                                                -                            
C scaffold119|s       2490 ATCAGGAATATGTGCAGCCCCCATCATAGCTCTTGCCTTGCCGGCAATAT 2441

  scaffold178|s     634869 ATGGAAATGCTAGTTCAGCCAAATTGTTATGCTGTGGTGTATCACGAGAA 634918
                                                                             
C scaffold119|s       2440 ATGGAAATGCTAGTTCAGCCAAATTGTTATGCTGTGGTGTATCACGAGAA 2391

  scaffold178|s     634919 GTAAACTCAAAATCCACTGGTTGCAAAGGCTTCCAGTCAACATTGCCAAC 634968
                                                                 i           
C scaffold119|s       2390 GTAAACTCAAAATCCACTGGTTGCAAAGGCTTCCAGTCGACATTGCCAAC 2341

  scaffold178|s     634969 TCGATTTTCCAGCTCTTTGTTCTCTCCAGC-GGATCAA--CGAATTATTG 635015
                                                         -     v --          
C scaffold119|s       2340 TCGATTTTCCAGCTCTTTGTTCTCTCCAGCCGGATCCAACCGAATTATTG 2291

  scaffold178|s     635016 AAATTGGAATGCCACGCTGTTTCATTTTGTGCATGAACTCACAGGTGCGT 635065
                                                                             
C scaffold119|s       2290 AAATTGGAATGCCACGCTGTTTCATTTTGTGCATGAACTCACAGGTGCGT 2241

  scaffold178|s     635066 TCTACCATTCCCTTTTTTGTTGGTGTAAAGTCGCTCCACTTCTTTCCAGT 635115
                                                                             
C scaffold119|s       2240 TCTACCATTCCCTTTTTTGTTGGTGTAAAGTCGCTCCACTTCTTTCCAGT 2191

  scaffold178|s     635116 GGCTTCATCCACGACTACCTTCCACCATTTGTTCAAAAGCTCGAACTCTG 635165
                                                                             
C scaffold119|s       2190 GGCTTCATCCACGACTACCTTCCACCATTTGTTCAAAAGCTCGAACTCTG 2141

  scaffold178|s     635166 AATCATCCGACTTGGATATAGTGACCTTGGACAGGTCCAAGTAGACTCTC 635215
                                                                             
C scaffold119|s       2140 AATCATCCGACTTGGATATAGTGACCTTGGACAGGTCCAAGTAGACTCTC 2091

  scaffold178|s     635216 CCTCCAGGAACCGTTGCCTTAGGAGCTGTACTTTCTTTACACACGTTTT- 635264
                                                                            -
C scaffold119|s       2090 CCTCCAGGAACCGTTGCCTTAGGAGCTGTACTTTCTTTACACACGTTTTT 2041

  scaffold178|s     635265 CTGCTTTGCCTTTGCCTTAGCACAATGGAGACAGGGCTTGAGTGTTCCTC 635314
                                                                             
C scaffold119|s       2040 CTGCTTTGCCTTTGCCTTAGCACAATGGAGACAGGGCTTGAGTGTTCCTC 1991

  scaffold178|s     635315 GAGTGAGTTTCCAACCAAGTTCTTGAGCAGTTTTCCTTGTTGACTCCTCA 635364
                                                                             
C scaffold119|s       1990 GAGTGAGTTTCCAACCAAGTTCTTGAGCAGTTTTCCTTGTTGACTCCTCA 1941

  scaffold178|s     635365 TCACCATGTCCCAATAATTCATGCGCCTTTTGAACATTCATTTTTGTTCC 635414
                                                                             
C scaffold119|s       1940 TCACCATGTCCCAATAATTCATGCGCCTTTTGAACATTCATTTTTGTTCC 1891

  scaffold178|s     635415 AACATCAGTGCAAGCCGCACACACATCTGCACTACGAACAAATCGACATG 635464
                                                                             
C scaffold119|s       1890 AACATCAGTGCAAGCCGCACACACATCTGCACTACGAACAAATCGACATG 1841

  scaffold178|s     635465 CAAAGATGGCCCCACGAGCCGTGGGTATCACGATATCAAAATTTATCACC 635514
                                                                             
C scaffold119|s       1840 CAAAGATGGCCCCACGAGCCGTGGGTATCACGATATCAAAATTTATCACC 1791

  scaffold178|s     635515 CCACCACTTCCATTTGTGAGTATGATCCCGGCTGCATTCCCAGAGGTAAT 635564
                                                                             
C scaffold119|s       1790 CCACCACTTCCATTTGTGAGTATGATCCCGGCTGCATTCCCAGAGGTAAT 1741

  scaffold178|s     635565 GCTCCAGCCGCTGCAAAGTAGCCGTGTCAAGCTGATCAAATTGAAATTCA 635614
                                                                             
C scaffold119|s       1740 GCTCCAGCCGCTGCAAAGTAGCCGTGTCAAGCTGATCAAATTGAAATTCA 1691

  scaffold178|s     635615 GCTTTTCATTGTAATTCACATCAGTTAATGTTGCTTTCATCCCCAATGTT 635664
                                                                             
C scaffold119|s       1690 GCTTTTCATTGTAATTCACATCAGTTAATGTTGCTTTCATCCCCAATGTT 1641

  scaffold178|s     635665 CCATCTCGTGCCACAAATTGACCAGACACGTCAATGGTGCTTGTTGCCTT 635714
                                                                             
C scaffold119|s       1640 CCATCTCGTGCCACAAATTGACCAGACACGTCAATGGTGCTTGTTGCCTT 1591

  scaffold178|s     635715 CACTGCCTCTCCGGTGTGACCAAGGCTTGCACTGCCAAACTGTCTCTCGT 635764
                                                                             
C scaffold119|s       1590 CACTGCCTCTCCGGTGTGACCAAGGCTTGCACTGCCAAACTGTCTCTCGT 1541

  scaffold178|s     635765 TCACAGCACCCTTTTTGTTGTTAGTAGAATGACTTGATGCGCCAGAGTCA 635814
                                  i   v                                      
C scaffold119|s       1540 TCACAGCGCCCATTTTGTTGTTAGTAGAATGACTTGATGCGCCAGAGTCA 1491

  scaffold178|s     635815 CCGATCCATATGTCACTTTCATAAAGCATTTCAAAGCACATTGGTACGTC 635864
                                                                             
C scaffold119|s       1490 CCGATCCATATGTCACTTTCATAAAGCATTTCAAAGCACATTGGTACGTC 1441

  scaffold178|s     635865 CAGCTTTGCCGCTGACACTTCAGTTCCTCCATTGCTAGCCGCGCTTTCCA 635914
                                                                             
C scaffold119|s       1440 CAGCTTTGCCGCTGACACTTCAGTTCCTCCATTGCTAGCCGCGCTTTCCA 1391

  scaffold178|s     635915 AGTTACATGCTTGCCCATATCGCGGATCTACAGACAAGCACCGTGAAAAT 635964
                                                                             
C scaffold119|s       1390 AGTTACATGCTTGCCCATATCGCGGATCTACAGACAAGCACCGTGAAAAT 1341

  scaffold178|s     635965 CCTGCTCATTAGAATCAGGTTCCTCCACAGTTGCTAGCACAATTTCCACA 636014
                                                                             
C scaffold119|s       1340 CCTGCTCATTAGAATCAGGTTCCTCCACAGTTGCTAGCACAATTTCCACA 1291

  scaffold178|s     636015 CTGCTTCCAGCTGTTTCCCCCTTCTTGGCCAGGTCCTTGTACCATTTGGG 636064
                                                                             
C scaffold119|s       1290 CTGCTTCCAGCTGTTTCCCCCTTCTTGGCCAGGTCCTTGTACCATTTGGG 1241

  scaffold178|s     636065 TGCCTTGTCAGGGAACTTTTTCCAACAGTCAGCATCAGTGTGTCCATCTT 636114
                                                                             
C scaffold119|s       1240 TGCCTTGTCAGGGAACTTTTTCCAACAGTCAGCATCAGTGTGTCCATCTT 1191

  scaffold178|s     636115 TTCCACAGGAACTACACTTCTTTCCAGATCCAGATCCAGATCCCCCTTGT 636164
                                                                             
C scaffold119|s       1190 TTCCACAGGAACTACACTTCTTTCCAGATCCAGATCCAGATCCCCCTTGT 1141

  scaffold178|s     636165 TTGGCTTTGCGTACTGGGCAATCCTTGCGCTTGTGTCCTGCCTTTTTCTT 636214
                                         i                                   
C scaffold119|s       1140 TTGGCTTTGCGTACCGGGCAATCCTTGCGCTTGTGTCCTGCCTTTTTCTT 1091

  scaffold178|s     636215 GCAGTACCCACAAACACCATTAAAATCACCCTTTGCACTTTCAGCACTGG 636264
                                                                             
C scaffold119|s       1090 GCAGTACCCACAAACACCATTAAAATCACCCTTTGCACTTTCAGCACTGG 1041

  scaffold178|s     636265 TCAATTGTACCTCCTTCTCCCTTCTTCCATCAGCGCGAGGTGCATCACTG 636314
                                                    v     i                  
C scaffold119|s       1040 TCAATTGTACCTCCTTCTCCCTTCTACCATCGGCGCGAGGTGCATCACTG 991

  scaffold178|s     636315 GTACCCTTTGCAAGTCGTTGCACTTTTCCAATTGTTTCACAGATCGCTTC 636364
                                                                             
C scaffold119|s        990 GTACCCTTTGCAAGTCGTTGCACTTTTCCAATTGTTTCACAGATCGCTTC 941

  scaffold178|s     636365 AAAATCTTGAGTTGTACCAGCCAAATGTTGCAAGATCATATTTGCATACA 636414
                                                                             
C scaffold119|s        940 AAAATCTTGAGTTGTACCAGCCAAATGTTGCAAGATCATATTTGCATACA 891

  scaffold178|s     636415 GTGGGTTCTTGCATTTCTTGGCCATGACCTTGATCAATTCAGTGTCCGAC 636464
                                                                      i     i
C scaffold119|s        890 GTGGGTTCTTGCATTTCTTGGCCATGACCTTGATCAATTCAGTATCCGAT 841

  scaffold178|s     636465 TTAGTCACCTCAAATCGGGCCGTCACCCCAATAATGTCATTGTAGTAGTC 636514
                               i                                             
C scaffold119|s        840 TTAGCCACCTCAAATCGGGCCGTCACCCCAATAATGTCATTGTAGTAGTC 791

  scaffold178|s     636515 AATTGCGTTGTTGAACTTGACCTTCTCAAGCTCTTGATCCAACTCAATCT 636564
                                                                             
C scaffold119|s        790 AATTGCGTTGTTGAACTTGACCTTCTCAAGCTCTTGATCCAACTCAATCT 741

  scaffold178|s     636565 CAGCACTCACATCACTTGGCTTGCACTTCTGTTTCAGAATTTCGATGACA 636614
                                        i                                    
C scaffold119|s        740 CAGCACTCACATCGCTTGGCTTGCACTTCTGTTTCAGAATTTCGATGACA 691

  scaffold178|s     636615 CGATAAGCCTTCCCCTGCGGAAAATCAGTGCTCACAGTCTTTTGGATCAC 636664
                                                                             
C scaffold119|s        690 CGATAAGCCTTCCCCTGCGGAAAATCAGTGCTCACAGTCTTTTGGATCAC 641

  scaffold178|s     636665 AGCAAGACCATGACTTGAAGTCATTCCCAATGTCATGATAGCCAGAATGC 636714
                                                                             
C scaffold119|s        640 AGCAAGACCATGACTTGAAGTCATTCCCAATGTCATGATAGCCAGAATGC 591

  scaffold178|s     636715 GTTTGTTTGCCAGGTACAATTTTCTCTTGCGCTTTTCATCAAGATCAGTA 636764
                                                                             
C scaffold119|s        590 GTTTGTTTGCCAGGTACAATTTTCTCTTGCGCTTTTCATCAAGATCAGTA 541

  scaffold178|s     636765 GTGGTTGGTTGGAGTGCATCAAATTCAGACTTGGTTGGACAGTCAGTCAT 636814
                                                                             
C scaffold119|s        540 GTGGTTGGTTGGAGTGCATCAAATTCAGACTTGGTTGGACAGTCAGTCAT 491

  scaffold178|s     636815 TGCAATCGAATCCATTGCGTCACCACAGTCATGATACTCGGCCAATGCGC 636864
                                                                             
C scaffold119|s        490 TGCAATCGAATCCATTGCGTCACCACAGTCATGATACTCGGCCAATGCGC 441

  scaffold178|s     636865 CAATCTGTGCAAGATACATGGCACAAGACTCCACCTTCCCATCCCACTTT 636914
                                              v                              
C scaffold119|s        440 CAATCTGTGCAAGATACATCGCACAAGACTCCACCTTCCCATCCCACTTT 391

  scaffold178|s     636915 GGAACAGTCGAAATGCTTTTCGATTCAGATTCGGTACTCATAATCTTCTC 636964
                                                                             
C scaffold119|s        390 GGAACAGTCGAAATGCTTTTCGATTCAGATTCGGTACTCATAATCTTCTC 341

  scaffold178|s     636965 GTTTTGGCTTCGTTAATTCTCACGATCAAGCTCAATTCCACGAATTCAAG 637014
                                                                             
C scaffold119|s        340 GTTTTGGCTTCGTTAATTCTCACGATCAAGCTCAATTCCACGAATTCAAG 291

  scaffold178|s     637015 ATTCTCCGAGTTGTTTGGTTTATTTCCGTTCAAGTACAGCACAGTAATTC 637064
                                                                             
C scaffold119|s        290 ATTCTCCGAGTTGTTTGGTTTATTTCCGTTCAAGTACAGCACAGTAATTC 241

  scaffold178|s     637065 AACTTCCTTGTCGTACTTCGAAGTATGTTGGAAGTGTCCGAATTCTCCTG 637114
                                                                             
C scaffold119|s        240 AACTTCCTTGTCGTACTTCGAAGTATGTTGGAAGTGTCCGAATTCTCCTG 191

  scaffold178|s     637115 TGTTGCACGGACAGATATCACGTAAAAATTAACTAGTAGTCACTTTCGTT 637164
                              i                                              
C scaffold119|s        190 TGTCGCACGGACAGATATCACGTAAAAATTAACTAGTAGTCACTTTCGTT 141

  scaffold178|s     637165 CGACACTCTCTCAAGAATTATGATTACTTTATGGGAAAGAACAAGACTCA 637214
                                                                             
C scaffold119|s        140 CGACACTCTCTCAAGAATTATGATTACTTTATGGGAAAGAACAAGACTCA 91

  scaffold178|s     637215 GTCAAGACAGAAAACACGTTGCGCCGAAAACCCTGAGCGAAAACCCCATT 637264
                                                                 -           
C scaffold119|s         90 GTCAAGACAGAAAACACGTTGCGCCGAAAACCCTGAGC-AAAACCCCATT 42

  scaffold178|s     637265 ATCCGGGATCAGAATCTGGAGCTAAAAACTGCGCTCCAACA 637305
                                                      v             
C scaffold119|s         41 ATCCGGGATCAGAATCTGGAGCTAAAACCTGCGCTCCAACA 1

Matrix = 20p43g.matrix
Kimura (with divCpGMod) = 0.77
Transitions / transversions = 2.00 (32/16)
Gap_init rate = 0.01 (58 / 5005), avg. gap size = 1.59 (92 / 58)


480 8.57 0.00 0.00 scaffold178|size795848 640807 640876 (154519) C genome_1_6799#DNA (6) 429 360 m_b900s001i1 49020

  scaffold178|s     640807 AAATCGGTGTTTAGGTATGTGAAATGTCATAAGATACATTAAAAAAGTAA 640856
                                   v v  i   vi          v                    
C genome_1_6799        429 AAATCGGTTTATAAGTAAATGAAATGTCAAAAGATACATTAAAAAAGTAA 380

  scaffold178|s     640857 CCTATAATCCACTCAAGTTA 640876
                                               
C genome_1_6799        379 CCTATAATCCACTCAAGTTA 360

Matrix = 20p43g.matrix
Kimura (with divCpGMod) = 9.10
Transitions / transversions = 0.50 (2/4)
Gap_init rate = 0.00 (0 / 69), avg. gap size = 0.0 (0 / 0)


3405 0.80 0.80 0.00 scaffold178|size795848 640877 641251 (154144) C genome_9_9865#DNA (0) 378 1 m_b900s001i2 49021

  scaffold178|s     640877 CAAGTAAGAAACCACTTTGAACCACGTAATGTCAGATATCTTTGACCACT 640926
                                                                             
C genome_9_9865        378 CAAGTAAGAAACCACTTTGAACCACGTAATGTCAGATATCTTTGACCACT 329

  scaffold178|s     640927 CCTGTGACATCATTATCCAATCCCTCGCACCCAGCCAAGATTGCACATCC 640976
                                                                          v  
C genome_9_9865        328 CCTGTGACATCATTATCCAATCCCTCGCACCCAGCCAAGATTGCACAACC 279

  scaffold178|s     640977 CTTTGGGACTATCTGAAGGGCTTAAGTCCAGCTCTACAGGTCCTCAGCTT 641026
                                                                             
C genome_9_9865        278 CTTTGGGACTATCTGAAGGGCTTAAGTCCAGCTCTACAGGTCCTCAGCTT 229

  scaffold178|s     641027 TGGCGGAAGGCAGCTGCAATTGCACTGCCAAAACAAGCCAAAAATGACGA 641076
                                                                             
C genome_9_9865        228 TGGCGGAAGGCAGCTGCAATTGCACTGCCAAAACAAGCCAAAAATGACGA 179

  scaffold178|s     641077 AATGGTTCAAAGTGGTTCCCGTAGAAAATGGTATGTTTTC-ACG--GCAC 641123
                                                                   -   -- i  
C genome_9_9865        178 AATGGTTCAAAGTGGTTCCCGTAGAAAATGGTATGTTTTCTACGAAGTAC 129

  scaffold178|s     641124 GGTCAGACTATCTGACAATTCGTGTCCCCGAATTTTGATGATGACGCGTA 641173
                                                                             
C genome_9_9865        128 GGTCAGACTATCTGACAATTCGTGTCCCCGAATTTTGATGATGACGCGTA 79

  scaffold178|s     641174 CAATCGTACGTAGGAATAGTAAATCCGGTCGTTCTTGGTTCAAAGTGGAC 641223
                                                             v               
C genome_9_9865         78 CAATCGTACGTAGGAATAGTAAATCCGGTCGTTCGTGGTTCAAAGTGGAC 29

  scaffold178|s     641224 CACGCAGTTCAAAGTGGTTTCTTACTTG 641251
                                                       
C genome_9_9865         28 CACGCAGTTCAAAGTGGTTTCTTACTTG 1

Matrix = 20p43g.matrix
Kimura (with divCpGMod) = 0.80
Transitions / transversions = 0.50 (1/2)
Gap_init rate = 0.01 (2 / 374), avg. gap size = 1.50 (3 / 2)


314 10.00 0.00 0.00 scaffold178|size795848 641257 641306 (154089) C genome_1_6799#DNA (74) 361 312 m_b900s001i3 49020

  scaffold178|s     641257 TAGCTTATCGCCTGTGTTATTTTTTTTGTATCTTTGCTTATTTACCTCCG 641306
                                     i i             v          i       i    
C genome_1_6799        361 TAGCTTATCGTCCGTGTTATTTTTTTGGTATCTTTGCCTATTTACTTCCG 312

Matrix = 20p43g.matrix
Kimura (with divCpGMod) = 8.79
Transitions / transversions = 4.00 (4/1)
Gap_init rate = 0.00 (0 / 49), avg. gap size = 0.0 (0 / 0)


235 9.68 0.00 0.00 scaffold178|size795848 641318 641348 (154047) C genome_6_15486#DNA (0) 487 457 m_b900s001i4 49022

  scaffold178|s     641318 CGAGTATGAATTCACTTTGAACCATTGAATG 641348
                                                    v ii  
C genome_6_1548        487 CGAGTATGAATTCACTTTGAACCATAGGGTG 457

Matrix = 20p43g.matrix
Kimura (with divCpGMod) = 10.46
Transitions / transversions = 2.00 (2/1)
Gap_init rate = 0.00 (0 / 30), avg. gap size = 0.0 (0 / 0)


4327 4.78 2.49 0.00 scaffold178|size795848 641329 641851 (153544) C genome_11_129380-9]2#Unspecified (0) 536 1 m_b900s001i5 49023

  scaffold178|s     641329 TCACTTTGAACCATTGAATGTCAGGTATCTTTGACCAATGGTTTGGCCTC 641378
                                                                             
C genome_11_129        536 TCACTTTGAACCATTGAATGTCAGGTATCTTTGACCAATGGTTTGGCCTC 487

  scaffold178|s     641379 AATATCTGCCCCCTGAGACCCGGCCAAGATTGCACAACCCTTTGGGACTA 641428
                                  i                                          
C genome_11_129        486 AATATCTACCCCCTGAGACCCGGCCAAGATTGCACAACCCTTTGGGACTA 437

  scaffold178|s     641429 TCTGAGGGGCTTAAGTCCAGCTCGACAGGTCCTCAGCTTTGAGCGACAAC 641478
                                                                  i       i  
C genome_11_129        436 TCTGAGGGGCTTAAGTCCAGCTCGACAGGTCCTCAGCTTCGAGCGACGAC 387

  scaffold178|s     641479 AGCTGCAATTGCAATGCCATAACAAGCGTAATGGTTCAAACTCCACCACG 641528
                                                                   v         
C genome_11_129        386 AGCTGCAATTGCAATGCCATAACAAGCGTAATGGTTCAAAGTCCACCACG 337

  scaffold178|s     641529 TAGAAATTGGTATGTTTTCTACGGAAGAAAGTATGTCAGATATCGTAAGC 641578
                                                                             
C genome_11_129        336 TAGAAATTGGTATGTTTTCTACGGAAGAAAGTATGTCAGATATCGTAAGC 287

  scaffold178|s     641579 TCCCAGAACCCATCTGAAAATTTGCGAGCACGCATAGTTCTCAACCACAA 641628
                                          i                  i               
C genome_11_129        286 TCCCAGAACCCATCTAAAAATTTGCGAGCACGCACAGTTCTCAACCACAA 237

  scaffold178|s     641629 -----------TCAAGGAGCACATGAGCAGACGCCAAAAAAATATTGACA 641667
                           -----------  i  i      i    i            vv       
C genome_11_129        236 TTATTGCTCGTTCGAGAAGCACACGAGCGGACGCCAAAAAATAATTGACA 187

  scaffold178|s     641668 TTTTTGACTCGACAACGGGTTTTCGAGGTCTATATCCAGTTATTTTACTG 641717
                                          vv       iv      v                 
C genome_11_129        186 TTTTTGACTCGACAAACGGTTTTCACGGTCTAGATCCAGTTATTTTACTG 137

  scaffold178|s     641718 TACTCTGTCACG--GCATGGACAGACTATCTGACATTTTCGAGGAAGAGA 641765
                               v       -- i                       i          
C genome_11_129        136 TACTATGTCACGAAGTATGGACAGACTATCTGACATTTTTGAGGAAGAGA 87

  scaffold178|s     641766 TTTTTGGTGTTGGCGCGTACAATCTTACGTTGGAATAGTATGTCACGTAG 641815
                                         i                          v        
C genome_11_129         86 TTTTTGGTGTTGGCACGTACAATCTTACGTTGGAATAGTATTTCACGTAG 37

  scaffold178|s     641816 TTTGTGGTTCAAAGTACATCCCACGGTTCAAAGTGA 641851
                                          v  i    i            
C genome_11_129         36 TTTGTGGTTCAAAGTCCACCCCATGGTTCAAAGTGA 1

Matrix = 20p43g.matrix
Kimura (with divCpGMod) = 4.03
Transitions / transversions = 1.50 (15/10)
Gap_init rate = 0.00 (2 / 522), avg. gap size = 6.50 (13 / 2)

446 21.74 0.00 0.00 scaffold178|size795848 641772 641863 (153532) C genome_12_77300-9]2#Unspecified (281) 92 1 m_b900s001i6 49023

  scaffold178|s     641772 GTGTTGGCGCGTACAATCTTACGTTGGAATAGTATGTCACGTAGTTTGTG 641821
                               i i      v    v     v         vi  v i v   i   
C genome_12_773         92 GTGTCGACGCGTAGAATCGTACGTGGGAATAGTAAATCCCATCGTTCGTG 43

  scaffold178|s     641822 GTTCAAAGTACATCCCACGGTTCAAAGTGAATTCATACTCGT 641863
                                    v  i v iii         v     vv      
C genome_12_773         42 GTTCAAAGTCCACCACGTAGTTCAAAGTCAATTCTAACTCGT 1

Matrix = 20p43g.matrix
Kimura (with divCpGMod) = 21.65
Transitions / transversions = 0.82 (9/11)
Gap_init rate = 0.00 (0 / 91), avg. gap size = 0.0 (0 / 0)


518 8.33 0.00 0.00 scaffold178|size795848 641862 641933 (153462) C genome_1_6799#DNA (131) 304 233 m_b900s001i7 49020

  scaffold178|s     641862 GTACTTCTTTTTTCTGCCCTTTGTACCTCCCTTCGCACCAAAAATTGATG 641911
                                                    v    vi    i             
C genome_1_6799        304 GTACTTCTTTTTTCTGCCCTTTGTAACTCCGCTCGCGCCAAAAATTGATG 255

  scaffold178|s     641912 TGTCCTCCCCTGTCTTCATCAG 641933
                           i         i           
C genome_1_6799        254 CGTCCTCCCCCGTCTTCATCAG 233

Matrix = 20p43g.matrix
Kimura (with divCpGMod) = 4.73
Transitions / transversions = 2.00 (4/2)
Gap_init rate = 0.00 (0 / 71), avg. gap size = 0.0 (0 / 0)


8707 2.35 0.00 0.00 scaffold178|size795848 642102 643081 (152314) genome_8_12087#DNA 1 980 (0) m_b900s001i8 49024

  scaffold178|s     642102 GAAGTTGGGGGAAATGGTCCAATAAAATTAAATTTAAGCCATTGAACCTA 642151
                                  i                                          
  genome_8_1208          1 GAAGTTGAGGGAAATGGTCCAATAAAATTAAATTTAAGCCATTGAACCTA 50

  scaffold178|s     642152 ACAAATGTAAGTTAAAGCTTTCATACAAAATTCAAGACTTTTACTGTCTA 642201
                                                                        v    
  genome_8_1208         51 ACAAATGTAAGTTAAAGCTTTCATACAAAATTCAAGACTTTTACTCTCTA 100

  scaffold178|s     642202 AAGGTAGTTAGAAGTAAACAACTAGGTGTATTCTATCAACTGTTTCATAA 642251
                           i                                                 
  genome_8_1208        101 GAGGTAGTTAGAAGTAAACAACTAGGTGTATTCTATCAACTGTTTCATAA 150

  scaffold178|s     642252 TAACATCATTCATAGAGTGTTGTAATAATAAGCAACAACACCCAAAATAT 642301
                                                                  v          
  genome_8_1208        151 TAACATCATTCATAGAGTGTTGTAATAATAAGCAACAACTCCCAAAATAT 200

  scaffold178|s     642302 TGGGAGTCACAAGAAAAACTCTCTCCCTATGGGTGTTTTCTCCATGGCAG 642351
                                     i       i     v                  i      
  genome_8_1208        201 TGGGAGTCACGAGAAAAATTCTCTACCTATGGGTGTTTTCTCCGTGGCAG 250

  scaffold178|s     642352 AGCCAAACCATGCTTGCCGTTGTATCGGGCTGTGTGGGAACAGAGGAACC 642401
                                        v i                                  
  genome_8_1208        251 AGCCAAACCATGCGTACCGTTGTATCGGGCTGTGTGGGAACAGAGGAACC 300

  scaffold178|s     642402 CATTTTGAGTTCGGTCCATTCTTGGATTGTTTTCTGAGAGTCGTCCGTTC 642451
                                            i                                
  genome_8_1208        301 CATTTTGAGTTCGGTCCGTTCTTGGATTGTTTTCTGAGAGTCGTCCGTTC 350

  scaffold178|s     642452 AAAGAAGTTTCATCCGTTAAGGCTGATTCTTGAGAAAAGGATGAATCTTG 642501
                            i                     i                          
  genome_8_1208        351 AGAGAAGTTTCATCCGTTAAGGCCGATTCTTGAGAAAAGGATGAATCTTG 400

  scaffold178|s     642502 AGATTCATCCTTTTTCTTAAGAATCGTCCGTTTCGGGCCAATTCGGATGA 642551
                                                                             
  genome_8_1208        401 AGATTCATCCTTTTTCTTAAGAATCGTCCGTTTCGGGCCAATTCGGATGA 450

  scaffold178|s     642552 TTCTTGGTACAAAGGATGAAACTTAAATTATCTCGTGGAAATCATACTGA 642601
                                                v        i                   
  genome_8_1208        451 TTCTTGGTACAAAGGATGAAAGTTAAATTACCTCGTGGAAATCATACTGA 500

  scaffold178|s     642602 TTCCCACGATTCGAAGATGAATCTTTGTGGGACGGACGATTCTTGAAAAT 642651
                                                                             
  genome_8_1208        501 TTCCCACGATTCGAAGATGAATCTTTGTGGGACGGACGATTCTTGAAAAT 550

  scaffold178|s     642652 CATCCATACTGCAAAGATTCGTCCGTTTTGGCCAAAATTGGCTGAAACTC 642701
                                                            v    v           
  genome_8_1208        551 CATCCATACTGCAAAGATTCGTCCGTTTTGGCCTAAATAGGCTGAAACTC 600

  scaffold178|s     642702 GAGGATATGGCCGCATTTCCAAGAATCGTCCTTTCTCAAAAAAGGTCCGT 642751
                                     v                                v      
  genome_8_1208        601 GAGGATATGGACGCATTTCCAAGAATCGTCCTTTCTCAAAAAACGTCCGT 650

  scaffold178|s     642752 TCGGTATGATTCGCAGAAAAACTTCTAACATCCAAGAGTCAAGGCAAAGC 642801
                                                                             
  genome_8_1208        651 TCGGTATGATTCGCAGAAAAACTTCTAACATCCAAGAGTCAAGGCAAAGC 700

  scaffold178|s     642802 AGTCTTCTACTCCTAGATTGCCGTTCAACAGGACGCTGAGGAATTGGTTG 642851
                                      v                       i              
  genome_8_1208        701 AGTCTTCTACTGCTAGATTGCCGTTCAACAGGACGTTGAGGAATTGGTTG 750

  scaffold178|s     642852 AGGTGGAGTATAATATTATCACGTGAAGGAGTAAGAAGGGTATGCCATAC 642901
                                                                             
  genome_8_1208        751 AGGTGGAGTATAATATTATCACGTGAAGGAGTAAGAAGGGTATGCCATAC 800

  scaffold178|s     642902 CACTAGAGTTAGGAAATAAACTGGGTTTGGGTTTGGTTTTGTGATCGTAA 642951
                                                                             
  genome_8_1208        801 CACTAGAGTTAGGAAATAAACTGGGTTTGGGTTTGGTTTTGTGATCGTAA 850

  scaffold178|s     642952 TTATTCCAAAGTAGAATTTTAGGTAGTTATATTTTCCTATTTTTCTTTTT 643001
                                                                             
  genome_8_1208        851 TTATTCCAAAGTAGAATTTTAGGTAGTTATATTTTCCTATTTTTCTTTTT 900

  scaffold178|s     643002 ACTCTAGGTAGAGTGCTACTCCACTTAAATAAGACTAAATCATAAAAATC 643051
                                                         iv                  
  genome_8_1208        901 ACTCTAGGTAGAGTGCTACTCCACTTAAATGTGACTAAATCATAAAAATC 950

  scaffold178|s     643052 AATCCTCTCTGGGCTATTTCCCTCAACTTC 643081
                                                         
  genome_8_1208        951 AATCCTCTCTGGGCTATTTCCCTCAACTTC 980

Matrix = 20p43g.matrix
Kimura (with divCpGMod) = 2.01
Transitions / transversions = 1.09 (12/11)
Gap_init rate = 0.00 (0 / 979), avg. gap size = 0.0 (0 / 0)


361 28.61 3.07 5.66 scaffold178|size795848 643292 643454 (151941) C rnd-1_family-787#Unknown (203) 248 90 m_b900s001i9 49025

  scaffold178|s     643292 AGTCATTCGTTTCAGCTGAAAGAGAAGCACGACTTCGTACGCTCTGTTGA 643341
                               ? v  ----  ? ?  i  ?  iviv?  v    v ivivvi    
C rnd-1_family-        248 AGTCNTACG----AGNTNAAGGANAAAAGGNACGTCGTCCAGCGAATTGA 203

  scaffold178|s     643342 TGCGCTCGTCAGGAACGGACGCAGTTTGGTTGCA----TTGTGCC-ACTT 643386
                             vi      iv ii    i     i--  i   ----      i-  v 
C rnd-1_family-        202 TGGACTCGTCGCGGGCGGATGCAGTC--GTCGCAAAGCTTGTGCTGACGT 155

  scaffold178|s     643387 CTGTGGCATTCCCACCGTGTACTATCATCGCTGGTGCAAAGTAATTGAAA 643436
                            ---     i v v          iiv       viv  i? i  i    
C rnd-1_family-        154 C---GGCATCCGCCCCGTGTACTACTCTCGCTGGAAGAAGNTGATCGAAA 108

  scaffold178|s     643437 AAGTGGGTGAGCTAGATG 643454
                            i    ii   i ii i 
C rnd-1_family-        107 AGGTGGACGAGTTGAACG 90

Matrix = 20p43g.matrix
Kimura (with divCpGMod) = 31.74
Transitions / transversions = 1.75 (28/16)
Gap_init rate = 0.07 (11 / 162), avg. gap size = 1.27 (14 / 11)


710 27.43 0.44 0.88 scaffold178|size795848 643524 643751 (151644) rnd-1_family-160#DNA/TcMar-Tc2 326 552 (16) m_b900s001i10 49026

  scaffold178|s     643524 TTCTGGAAGCTGTGAAGGAAGAATTGAGCGCC-TTTGTTAAAAAACTGTG 643572
                            i  v  ?v    v     v  i   ?-  ?v-  ii iv    ii vi 
  rnd-1_family-        326 TCCTCGANCCTGTCAAGGACGAGTTGN-CGNAATTCATCCAAAAGTTCCG 374

  scaffold178|s     643573 CAATCAAAGTATTCAATGCACCAATCGAATGGTGCTGAGAGAAACCACAT 643622
                            i ?  ii ?i     vv      i  ?      v       ii v? ?i
  rnd-1_family-        375 CGANCAGGGNGTTCAAGTCACCAACCGNATGGTGATGAGAGAGGCGNCNC 424

  scaffold178|s     643623 GCATCTTCCCTGCATTTTAGGGAAAAAACGATTGTGTCAAGGGAACAAAT 643672
                             v vi ?  ?  ?  ivv      ivv vvii i i   i -    iii
  rnd-1_family-        425 GCTTGCTNCCNGCNTTCGCGGGAAAGTCCTTCCGCGCCAAAG-AACAGGC 473

  scaffold178|s     643673 TGTGCGCCGTTTCACCAAGAGCATGGGTTTGACCCAACATGCTGCTACTC 643722
                              v  i  i     v   vi?v v  ?i ?  i  ? i   ?  i  ? 
  rnd-1_family-        474 TGTCCGTCGCTTCACGAAGCANCTTGGNCTNACTCANCGTGCNGCCACNC 523

  scaffold178|s     643723 ACACAGTGCAAAAACATTTCAAGGAAACG 643751
                               v i?     i  i            
  rnd-1_family-        524 ACACCGCNCAAAAGCACTTCAAGGAAACG 552

Matrix = 20p43g.matrix
Kimura (with divCpGMod) = 33.71
Transitions / transversions = 1.48 (37/25)
Gap_init rate = 0.01 (3 / 227), avg. gap size = 1.00 (3 / 3)

1204 26.39 1.82 4.20 scaffold178|size795848 643565 644003 (151392) rnd-1_family-207#DNA/TcMar-Tc2 93 521 (0) m_b900s001i11 49026

  scaffold178|s     643565 AAACTGTGCAATCAAAGTATTCAATGCACCAATCGAATGGTGCTGAGAGA 643614
                              ? vi  i v  ii ii     ?v      i  i      v  v    
  rnd-1_family-         93 AAANTCCGCGAGCAGGGCGTTCAANTCACCAACCGGATGGTGGTGCGAGA 142

  scaffold178|s     643615 AACCACATGCATCTTCCCTGCATTTTAGGGAAAAAACGATTGTGTCAAGG 643664
                           ii ?i ?i  ? ii ?  i  ?  i- i   ?  i    ---- i i  v
  rnd-1_family-        143 GGCNGCNCGCNTTCTNCCCGCNTTC-AAGGANAAGACGA----GCCGAGC 187

  scaffold178|s     643665 GAACAAATTG----TGCGCCGTTTCACCAAGAGCATGGGTTTGACCCAAC 643710
                            v vi i   ---- ? ii  i     vviivv   v  ?i v  v  i 
  rnd-1_family-        188 GCAGGAGTTGGCGGTNCATCGCTTCACGCGATCCATCGGNCTCACGCAGC 237

  scaffold178|s     643711 ATGCTGCTACTCACACAGTGCAAAAACATTTCAAGGAAACGCATTTGGAG 643760
                            i  --------    ? i?     i  i    ?       v ---  ??
  rnd-1_family-        238 ACGC--------ACACNGCNCAAAAGCACTTCANGGAAACGGA---GGNN 276

  scaffold178|s     643761 TCTTCCAA---CTTCATCACGATGATGAAAAGAAGGCTGGCCGGGAGGAA 643807
                           vv v ?  ---       i ?        i?vi i i   vv   v    
  rnd-1_family-        277 GATGCNAAGGACTTCATCGCNATGATGAAGNCGAAGTTGGAGGGGCGGAA 326

  scaffold178|s     643808 CAAGGAACATATCATCAATATGGACCAAACTCCTATTTCTTATTCCTTCC 643857
                            vv   vv ii  v v  i     i  i  ?  ?  ii v vi  v ?  
  rnd-1_family-        327 CCTGGACGACGTCCTGAACATGGATCAGACNCCNATCCCGTTCTCGTNCC 376

  scaffold178|s     643858 ACGCAAGGACAACACTTGAAGCAAAGGGA-TAAAAACAATTCAAGTTCGC 643906
                             v v iv ?i  i  i     i      -ii  i  ?i i  v i?  ?
  rnd-1_family-        377 ACTCCAACANGACGCTCGAAGCGAAGGGAGCGAAGACNGTCCACGCNCGN 426

  scaffold178|s     643907 ATGTCAATGGGCGACACAAAGCGCGTCACTGTTGCAGTGACGGTCACTGC 643956
                           ii?    i?iv      i           ?v    v i   v  ?  v  
  rnd-1_family-        427 GCNTCAACNACCGACACGAAGCGCGTCACNCTTGCCGCGACCGTNACGGC 476

  scaffold178|s     643957 CAGTGGCAAGATGCTGCCCCCCTTGATGATCTTCAAGGGAGTAAGCC 644003
                           v     v      i  v v     vv ?          -- ?     
  rnd-1_family-        477 AAGTGGGAAGATGTTGACGCCCTTCCTNATCTTCAAGG--GNAAGCC 521

Matrix = 20p43g.matrix
Kimura (with divCpGMod) = 29.89
Transitions / transversions = 1.36 (64/47)
Gap_init rate = 0.05 (21 / 438), avg. gap size = 1.24 (26 / 21)


1046 19.60 3.23 2.89 scaffold178|size795848 644196 644505 (150890) C rnd-5_family-766#DNA/TcMar-Tc2 (1368) 479 169 m_b900s001i12 49027

  scaffold178|s     644196 TCCATATGATGGGTTCAGTGGTGAACCGAATCAAGTCCCTGGGTGTGGAG 644245
                                vv         v  ?        ?   v  ??vv    ?i v  i
C rnd-5_family-        479 TCCATCGGATGGGTTCCGTNGTGAACCGNATCCAGNNGATGGGNATCGAA 430

  scaffold178|s     644246 GTAATTCACATCCCGGCCAGCTGCACGTATTTGTGTCAGCCGGTAGATGT 644295
                             ?? ?    i   v ??i v     ?  ?i    i     v  v     
C rnd-5_family-        429 GTNNTNCACACCCCTGNNGGGTGCACNTANCTGTGCCAGCCCGTCGATGT 380

  scaffold178|s     644296 TGGCATTAACAAGCCGCTGAAGACTGCAATGAGAGAGAAGTGGGAGACGT 644345
                           ?  ?  i        ?  ?  iiv?? i   v v vi        ?i i 
C rnd-5_family-        379 NGGNATCAACAAGCCNCTNAAAGGNNCGATGCGTGCAAAGTGGGANGCAT 330

  scaffold178|s     644346 -GGATGATGGATGGT---GGAATTGTGGATGGGAAAGCAAAAGAGCTTAC 644391
                           -   i ii       ---  ?  ?     i  iivv  i ii    iv? 
C rnd-5_family-        329 AGGACGGCGGATGGTGANGGNATNGTGGACGGAGTCGCGAGGGAGCCANC 280

  scaffold178|s     644392 ATGTAAACAGGTTGTGGAATGGCTTGTTGAATCATACAACAACATTCCCA 644441
                           vi i     ii v i       ?      -  vv  i  -?     -   
C rnd-5_family-        279 TCGCAAACAAATAGCGGAATGGNTTGTTG-ATGCTATAA-NACATT-CCA 233

  scaffold178|s     644442 AA----CAAGTCGCAAAAAA--CGGATGGCTAAAGAAGGGCTACGCCTGG 644485
                           i ----  i  v    vi  --      ---   v     -     v   
C rnd-5_family-        232 GATGCTCAGGTGGCAATGAATCCGGATG---AAACAAGGG-TACGCGTGG 187

  scaffold178|s     644486 TTTTAAATGTGGTGCAAATT 644505
                                     i  --     
C rnd-5_family-        186 TTTTAAATGTAGT--AAATT 169

Matrix = 20p43g.matrix
Kimura (with divCpGMod) = 22.09
Transitions / transversions = 1.27 (33/26)
Gap_init rate = 0.04 (13 / 309), avg. gap size = 1.46 (19 / 13)


856 25.25 3.68 1.97 scaffold178|size795848 644639 644937 (150458) rnd-1_family-786#Unknown 11 314 (0) m_b900s001i13 49028

  scaffold178|s     644639 ACATCTGCAATTGCATAACCGCGATTGCGGTGGAAGAGG-GCACGCTTGC 644687
                             v  i  i ii  i  ?  i  i        i?     -  -     --
  rnd-1_family-         11 ACTTCCGCGACCGCGTANCCACGGTTGCGGTGANAGAGGTGC-CGCTT-- 57

  scaffold178|s     644688 TGCT--GTTGTTGTCATCAGGGAGGACAATCTCCCTAACAACAACAGTA- 644734
                              i--   v i   i  i  i  v  ?      i i ii  i  v  i-
  rnd-1_family-         58 TGCCGAGTTCTCGTCGTCGGGAAGCACNATCTCCTTGATGACGACCGTGC 107

  scaffold178|s     644735 --CCATCTAACCTCTGACCGCCAGC--TCCAACTGCATATTCCCGGGCGG 644780
                           --  i  i  vvv   ?    --  --      ?   ? i     v  v 
  rnd-1_family-        108 ACCCGTCCAAAAGCTGNCCGC--GCCGTCCAACNGCANACTCCCGCGCCG 155

  scaffold178|s     644781 CAAAATAGACGCGACAACCATTGGACCCATCTGGGAGAATTACACAACCT 644830
                                i i     i       iv  i     -i ?v   i?v ii v  ?
  rnd-1_family-        156 CAAAACAAACGCGGCAACCATCCGATCCATC-AGNTGAACNTCGTACCCN 204

  scaffold178|s     644831 GCAAGATGGCTTTTATTCACAAGGCGAAGCCTAATTGGCATCCCAACCCC 644880
                             i     i  iii  iv  v  v  v ?  v   iv?      i  v  
  rnd-1_family-        205 GCGAGATGACTCCCATCGACCAGCCGCANCCGAATCTNCATCCCGACACC 254

  scaffold178|s     644881 AC--AAGAC-CCCGTCTCAAGCACCAATGTGTTGCCACACCCATACTGAT 644927
                            i--   v -i ?v?   v i      v ii  v     ?   v  v   
  rnd-1_family-        255 ATGGAAGTCGTCNCNCTCCAACACCAAGGCATTCCCACANCCAAACGGAT 304

  scaffold178|s     644928 GGAGTGTGCA 644937
                            i  vv    
  rnd-1_family-        305 GAAGACTGCA 314

Matrix = 20p43g.matrix
Kimura (with divCpGMod) = 26.31
Transitions / transversions = 1.55 (45/29)
Gap_init rate = 0.04 (13 / 298), avg. gap size = 1.31 (17 / 13)


344 37.03 3.39 3.89 scaffold178|size795848 644723 645135 (150260) C genome_3_7906#DNA (1080) 526 116 m_b900s001i14 49020

  scaffold178|s     644723 ACAACAACAGTACCATCTAACCTCTGACCGCCAGCTCCAACTGCATATTC 644772
                               -     i      i  v vvi    iii v    ii vi    i  
C genome_3_7906        526 ACAA-AACAGCACCATCCAAGCGGCGACCATTATCTCCGGCGACATACTC 478

  scaffold178|s     644773 CCGGGCGGCAAAATAGACGCGACAACCATTGGACCCATCTGGGAGAATTA 644822
                             vv    ii   i i  v     v    ivi v  i  vvv vvi   i
C genome_3_7906        477 CCTCGCGGTGAAACAAACTCGACATCCATCCAAACCGTCGCTGTTGATTG 428

  scaffold178|s     644823 CACAACCTGCAAGATGGCTTTTATT-CACAAG---GCG-AAGCCTAATTG 644867
                           iii   vi  i  ----  iv i  -     v---   -  i vv iv  
C genome_3_7906        427 TGTAACACGCGAG----CTCGTGTTGCACAATCATGCGCAAACGGAGATG 382

  scaffold178|s     644868 GCATCCCAACCCCACAAGACCCCGTCTCAA----GCACCAATGTGTTGCC 644913
                           i-  v        v   ----i i    i ---- v ii  v  i  v  
C genome_3_7906        381 A-ATACCAACCCCCCAA----TCATCTCGATTGAGAATTAAGGTATTCCC 337

  scaffold178|s     644914 ACACCCATACTGATGGAGTGTGCAACATCACCAATTGTCGTTGGGCAGAA 644963
                           i  i   v iv i  v ivvv   iiiv iv v      i iv    i  
C genome_3_7906        336 GCATCCAAATGGGTGCAAATAGCAGTGACGACCATTGTCATCTGGCAAAA 287

  scaffold178|s     644964 AACCGACCAACATGACCTAAAACGTCATGGTTTACCTCGACTTTTAGGCA 645013
                            i  v  v iv ii   i vvi i ii  v   vvv i --    iv ii
C genome_3_7906        286 AGCCCACAAGAACAACCCACTGCATTGTGTTTTTGGTTG--TTTTGTGTG 239

  scaffold178|s     645014 GTTGAT--GTGATGTGCCCGGTGATGTGTAGTGTGTT---CAGCTACCAT 645058
                           i  v i--   v   ivv-    i     v   v   --- i  v vvi 
C genome_3_7906        238 ATTTACACGTGTTGTAAG-GGTGGTGTGTTGTGAGTTTTACGGCAAAAGT 190

  scaffold178|s     645059 CTGGCATAACTCCACAACTAGAAGGAGTTGTGCGGAGCTACACATATGGG 645108
                           ---i i      v     i  vv      iiiv  vvi  ii     v  
C genome_3_7906        189 ---ACGTAACTCAACAACCAGCCGGAGTTACAGGGTCTTATGCATATTGG 143

  scaffold178|s     645109 TGTGTTGCCAACGGTGAGGAGAATCTA 645135
                           i       vvvi iii         i 
C genome_3_7906        142 CGTGTTGCATTTGACAAGGAGAATCCA 116

Matrix = 20p43g.matrix
Kimura (with divCpGMod) = 46.79
Transitions / transversions = 1.23 (81/66)
Gap_init rate = 0.05 (22 / 412), avg. gap size = 1.36 (30 / 22)

1823 7.33 0.43 0.00 scaffold178|size795848 645017 645248 (150147) C genome_1_6799#DNA (202) 233 1 m_b900s001i15 49020

  scaffold178|s     645017 GATGTGATGTGCCCGGTGATGTGTAGTGTGTTCAGCTACCATCTGGCATA 645066
                                         v         i        v                
C genome_1_6799        233 GATGTGATGTGCCCCGTGATGTGTGGTGTGTTCCGCTACCATCTGGCATA 184

  scaffold178|s     645067 ACTCCACAACTAGAAGGAGTTGTGCGGAGCTACACATATGGGTGTGTTGC 645116
                                                i vv                 i       
C genome_1_6799        183 ACTCCACAACTAGAAGGAGTTATCGGGAGCTACACATATGGGCGTGTTGC 134

  scaffold178|s     645117 CAACGGTGAGGAGAATCTATT-TTTTATGTTTTAGTGCTGTCCGGGTGTT 645165
                           ii  i                -                           i
C genome_1_6799        133 TGACAGTGAGGAGAATCTATTTTTTTATGTTTTAGTGCTGTCCGGGTGTC 84

  scaffold178|s     645166 CATGAAGCAGAAAAGAACAAATGTCACTAATTCTACTCCCACTCTACTTA 645215
                           v                           i              iv     
C genome_1_6799         83 AATGAAGCAGAAAAGAACAAATGTCACTGATTCTACTCCCACTTGACTTA 34

  scaffold178|s     645216 TAATGTGAATGACCTAAACACCGATTTATACGG 645248
                                        i    v              
C genome_1_6799         33 TAATGTGAATGACTTAAAAACCGATTTATACGG 1

Matrix = 20p43g.matrix
Kimura (with divCpGMod) = 7.31
Transitions / transversions = 1.43 (10/7)
Gap_init rate = 0.00 (1 / 231), avg. gap size = 1.00 (1 / 1)


2629 12.86 2.11 1.40 scaffold178|size795848 645300 645725 (149670) C genome_2_9627#DNA (0) 429 1 m_b900s001i16 49029

  scaffold178|s     645300 CCATGTAACCCAGATATTAAGTACCACCAGATTATAAGTCCCAAGGGGCT 645349
                             i i  vv  i   vv           i               i     
C genome_2_9627        429 CCGTATATGCCGGATTATAAGTACCACCGGATTATAAGTCCCAAAGGGCT 380

  scaffold178|s     645350 CATTCTATTGACATTTGTGTTTTTCTGGTATGGTATTTATTCCCATCTAA 645399
                           v                        i --   ---    i   vv     
C genome_2_9627        379 AATTCTATTGACATTTGTGTTTTTCCG--ATG---TTTACTCCACTCTAA 335

  scaffold178|s     645400 CTAAACTAAAACCCCAATGTGTAGTTTCTCCTTGTCATCAGTAACACACC 645449
                             i           iv   v        v                  i  
C genome_2_9627        334 CTGAACTAAAACCCTCATGGGTAGTTTCGCCTTGTCATCAGTAACACGCC 285

  scaffold178|s     645450 CATATGTAGAGCTCCCTGTGACTCCCAATGGTTGCCGAGGAAACCTCCTA 645499
                                    v      i         i           -         v 
C genome_2_9627        284 CATATGTAGCGCTCCCCGTGACTCCCGATGGTTGCCGA-GAAACCTCCGA 236

  scaffold178|s     645500 TGCCGCTGGAAGTCACTACACATCTTGTGCACATGGTGGAGGGGTGGA-- 645547
                                ii                  i i                    --
C genome_2_9627        235 TGCCGTCGGAAGTCACTACACATCTCGCGCACATGGTGGAGGGGTGGACA 186

  scaffold178|s     645548 ----GGGCG-GC-AGGGCGGGAGGGGTACAATAGTGTACAATATGCCTAC 645591
                           ----  i  -  -     i              vv        v      
C genome_2_9627        185 GCATGGACGAGCAAGGGCAGGAGGGGTACAATATGGTACAATAGGCCTAC 136

  scaffold178|s     645592 CTCGAAGTGAATAGGGTAG-TTTCAAGATTGCAATAATTTTTCACTGTGT 645640
                                   i         i-         vv              i    
C genome_2_9627        135 CTCGAAGTAAATAGGGTAACTTTCAAGATACCAATAATTTTTCACCGTGT 86

  scaffold178|s     645641 TAAAGACACTAACTTTGGTTGTATTATATGTACAATCAGAAAGTATCTTT 645690
                               i  i       ii v v       v        vi  v        
C genome_2_9627         85 TAAAAACGCTAACTTCAGATTTATTATAAGTACAATCCAAATGTATCTTT 36

  scaffold178|s     645691 TCACATTTGTGGTACTTATGATCCGGGTTATGTGG 645725
                            v                 i      vv   ii  
C genome_2_9627         35 TGACATTTGTGGTACTTATAATCCGGTATATACGG 1

Matrix = 20p43g.matrix
Kimura (with divCpGMod) = 10.82
Transitions / transversions = 1.16 (29/25)
Gap_init rate = 0.03 (11 / 425), avg. gap size = 1.36 (15 / 11)


1546 8.76 9.22 0.00 scaffold178|size795848 645750 645966 (149429) C genome_1_18143#DNA (0) 489 253 m_b900s001i17 49030

  scaffold178|s     645750 CAAGTCAGAATTGAGTTTGGCCCACTTTTTGTCAGATATCTTTGGCCACT 645799
                                                     v                       
C genome_1_1814        489 CAAGTCAGAATTGAGTTTGGCCCACTATTTGTCAGATATCTTTGGCCACT 440

  scaffold178|s     645800 TGTGTGGCCTTAATACCCAACCCCTGAGACCCGTCCAA------------ 645837
                           i         i    i                      ------------
C genome_1_1814        439 CGTGTGGCCTCAATATCCAACCCCTGAGACCCGTCCAAGAATGCAAAACC 390

  scaffold178|s     645838 --------TTATCTGGAGAGCTTAAGTCCAGCTCTACGCATCCTCAGCAC 645879
                           --------i     v                      i i        vi
C genome_1_1814        389 CTTTGGGACTATCTTGAGAGCTTAAGTCCAGCTCTACACGTCCTCAGCTT 340

  scaffold178|s     645880 GGTGTGATCACCCCCTCAAACTAGCTCCCGTTAGGGGTCTAAGTTGAGAT 645929
                            vi i       v       i                     i       
C genome_1_1814        339 GTCGCGATCACCACCTCAAATTAGCTCCCGTTAGGGGTCTAAATTGAGAT 290

  scaffold178|s     645930 AATGATTCAAAGTGCAAAACGTAGAAATTGGTATGTT 645966
                               i        v   v                   
C genome_1_1814        289 AATGGTTCAAAGTCCAACACGTAGAAATTGGTATGTT 253

Matrix = 20p43g.matrix
Kimura (with divCpGMod) = 7.48
Transitions / transversions = 1.71 (12/7)
Gap_init rate = 0.01 (2 / 216), avg. gap size = 10.00 (20 / 2)


16547 12.17 2.69 1.81 scaffold178|size795848 645966 648533 (146862) scaffold7|size730406_(dbseq-nr_160)_[96026,102513]#LTR/Gypsy 1 2590 (3898) m_b900s001i18 49031

  scaffold178|s     645966 TGACATAGGCCAAGAATCTGCCTTTTTTGTACCCCTAGGTACAAAAATTA 646015
                                             v                 i         vi  
  scaffold7|siz          1 TGACATAGGCCAAGAATCAGCCTTTTTTGTACCCCTGGGTACAAAACCTA 50

  scaffold178|s     646016 AA---AACA----TCA---TTCTCAGGACTCCCCAGGAAGAGAGTCCACT 646055
                             --- i  ----   ---  i iv i  --  ii  ------  v  v-
  scaffold7|siz         51 AATAGAGCAGGAATCAGCCTTTTTTGAAC--CCTGGG------GTACAA- 91

  scaffold178|s     646056 GCCACTGATCCAAAAGG--CAT-----GGACTCCCCAACACAGGAGTCCA 646098
                           ------i i i   v  --   -----    -   v ii vii       
  scaffold7|siz         92 ------AACCTAAATGGAGCATTCTCAGGAC-CCCAAGTAGGAGAGTCCA 134

  scaffold178|s     646099 CTGCCCTACTCCCAACGGCATGGACTCCCCATCACAGAAGTCCATAGCCC 646148
                            -------     i                 v  ii     i  v i   
  scaffold7|siz        135 C-------CTCCCGACGGCATGGACTCCCCAACATGGAAGTTCAGAACCC 177

  scaffold178|s     646149 CAAATGAGAGAACACCCTT-----------GA----------GAAGGGTA 646177
                                i         i   -----------  ----------        
  scaffold7|siz        178 CAAATAAGAGAACACTCTTTTGGAAGATCTGAACATCTTTCAGAAGGGTA 227

  scaffold178|s     646178 TAAACATACCAATTTTGTGTAGAATTAGAATCTACACAATGTTCGTTTGC 646227
                             i        - v          -----i                  v 
  scaffold7|siz        228 TAGACATACCA-TATTGTGTAGAA-----GTCTACACAATGTTCGTTTTC 271

  scaffold178|s     646228 ATCATTTGGATTGTAATTGTAGTTCCACTGCCCTTCCATCCTCACAATTG 646277
                              i      i  v i - i            i                 
  scaffold7|siz        272 ATCGTTTGGACTGGAGT-GCAGTTCCACTGCCTTTCCATCCTCACAATTG 320

  scaffold178|s     646278 TAGCAAATGTAACTCATAAAATCAAATCTTTGAAACCTGTCAAACCTACC 646327
                             vv    iv i                  i  v       i  v     
  scaffold7|siz        321 TACAAAATAAAGCTCATAAAATCAAATCTTCGACACCTGTCGAAACTACC 370

  scaffold178|s     646328 TATAATTTTTGTGCTTTGTTTTTTTGGCAACAAA---CGGTTCAGGTCAC 646374
                                    i i ivv i       i- i  i v---   i         
  scaffold7|siz        371 TATAATTTTCGCGTGATATTTTTTTA-CGACGATTTTCGGCTCAGGTCAC 419

  scaffold178|s     646375 TATCTTAAGATAACCGTGGTGCGATCTTCGCACACCGAAGCCATCGACAT 646424
                                vv                 i    i i                  
  scaffold7|siz        420 TATCTATAGATAACCGTGGTGCGACCTTCACGCACCGAAGCCATCGACAT 469

  scaffold178|s     646425 CGGACTACTCGAACACGAGGTACAATAAATAATTTTTCATCCGGAGCAGC 646474
                            vi vivi  vi           iv   vv       i   vv    i  
  scaffold7|siz        470 CCAAACCTTCCGACACGAGGTACGCTAACAAATTTTTTATCGCGAGCGGC 519

  scaffold178|s     646475 AATTTTTAATTTTTTGCGCGAGTGATACATTTTTTAGTGCGATCAATGGT 646524
                             v           ii i v  i     i      v ii     i i i 
  scaffold7|siz        520 AAATTTTAATTTTTCACACCAGCGATACGTTTTTTTGCACGATCGACGAT 569

  scaffold178|s     646525 CTCTCCCAAATCATCTTTGCTATCAACCAATTCCTCTGATTTTGCAATGG 646574
                           iiv   v     iv  vi  v   i  v       vi i   i  i  vv
  scaffold7|siz        570 TCATCCAAAATCGGCTACGCGATCGACGAATTCCTACGGTTTCGCGATCT 619

  scaffold178|s     646575 ACGAGCTCTCTAAAAGTTTTCTCTGCGGTTAGCCAAAAAAAGGGAATCAT 646624
                                     i    i  i  i -   i i   v iv vv  v  vvv i
  scaffold7|siz        620 ACGAGCTCTCCAAAAATTCTCCC-GCGATCAGCGAGCATCAGCGATAAAC 668

  scaffold178|s     646625 TTCAAGCGATTGACTTCGGCGATCAGGAAATCCTACAAATTGAGTTCATT 646674
                                     i      v      i  i v      i i i ii  v   
  scaffold7|siz        669 TTCAAGCGATCGACTTCTGCGATCGGGGATTCCTACGAGTCGGATTAATT 718

  scaffold178|s     646675 TCGTGATCAAGAATTCTCACGAAATAGTTGGAAGCAAGACTTTCAAGAA- 646723
                                   i         i                              -
  scaffold7|siz        719 TCGTGATCGAGAATTCTCGCGAAATAGTTGGAAGCAAGACTTTCAAGAAA 768

  scaffold178|s     646724 TAGAAAGGGAAGAAGAAAAATT-AAAAATAAATAAATAAA----TATTTT 646768
                             i  ivv  v           -         v       ---- v    
  scaffold7|siz        769 TAAAAGCCGATGAAGAAAAATTTAAAAATAAAAAAATAAAAAATTCTTTT 818

  scaffold178|s     646769 TTGAACTAACCTCCACAGGGCACCCAAGGCCTTTTACAAAGCCTTGTTTT 646818
                            i  i        v              i    i v   i          
  scaffold7|siz        819 TCGAGCTAACCTCAACAGGGCACCCAAGACCTTCTTCAAGGCCTTGTTTT 868

  scaffold178|s     646819 -TAATACACCCCTTGGAGAGGCAATCAAAAGGATGTCGTTAGGCAAGTCA 646867
                           -      i        v        i  i         vivi    i   
  scaffold7|siz        869 ATAATACGCCCCTTGGCGAGGCAATTAAGAGGATGTCGACCAGCAAATCA 918

  scaffold178|s     646868 AGCCCAGAAGGACTCAAGCTATAGGAGTGTGAACGGAGCTCCGGGAGGTC 646917
                                              i i                i  v        
  scaffold7|siz        919 AGCCCAGAAGGACTCAAGCCACAGGAGTGTGAACGGAGTTCAGGGAGGTC 968

  scaffold178|s     646918 CAAGCCACCCATCTCCTACATTCCCACTGCCATGGACACCCCCAAGGTGG 646967
                           i           i                            v-     ii
  scaffold7|siz        969 TAAGCCACCCATTTCCTACATTCCCACTGCCATGGACACCCG-AAGGTAA 1017

  scaffold178|s     646968 TCAATAAAATCAAGGTCTCCAACAAAATGACCTTGTCTGTCACTGTCTTT 647017
                               i                                      i     i
  scaffold7|siz       1018 TCAACAAAATCAAGGTCTCCAACAAAATGACCTTGTCTGTCACCGTCTTC 1067

  scaffold178|s     647018 GATAAGGGAAGACCTGAACAGTTCCTCAACCATGTCCAGACCTCAATGGA 647067
                             ii       v                                i     
  scaffold7|siz       1068 GACGAGGGAAGTCCTGAACAGTTCCTCAACCATGTCCAGACCTCGATGGA 1117

  scaffold178|s     647068 AATAATTTCCCAGAGAGGATTAGGCACGGATTATGAGGAAGCCTGCAAGG 647117
                                             v    i      i  i -         i    
  scaffold7|siz       1118 AATAATTTCCCAGAGAGGCTTAGACACGGACTACG-GGAAGCCTGTAAGG 1166

  scaffold178|s     647118 CAGATAAAAAGGCTGAGGCAAAACTGACTGCGGCCACTGCGGCCACTGCC 647167
                                iv                                      -----
  scaffold7|siz       1167 CAGATGCAAAGGCTGAGGCAAAACTGACTGCGGCCACTGCGGCCA----- 1211

  scaffold178|s     647168 GCCAAAGCCAAGTACAAAGGGACGGATGAAAATTCCCCCGTCCTCCAGTT 647217
                           ----         v                        -          i
  scaffold7|siz       1212 ----AAGCCAAGTTCAAAGGGACGGATGAAAATTCCCC-GTCCTCCAGTC 1256

  scaffold178|s     647218 GTGGAGCAAGGCAACTGCTGCTAAAATCAACACCAGTGAGGCCATAGAGT 647267
                                i   i                  v              v   v  
  scaffold7|siz       1257 GTGGAACAAAGCAACTGCTGCTAAAATCCACACCAGTGAGGCCCTAGTGT 1306

  scaffold178|s     647268 CTGCTGGCCAAGTGATCTTCCTGCAGTACTCCACTCAACTTTCGGAGACT 647317
                            i          i                         i v         
  scaffold7|siz       1307 CCGCTGGCCAAGCGATCTTCCTGCAGTACTCCACTCAATTGTCGGAGACT 1356

  scaffold178|s     647318 GCCCATAGTCCTTGGACCATCATCATCAGGGAGCAAATCAACTGCTAACC 647367
                               i v            i    i  i                 v    
  scaffold7|siz       1357 GCCCGTCGTCCTTGGACCACCATCGTCGGGGAGCAAATCAACTGCGAACC 1406

  scaffold178|s     647368 CTGGACCGATGTGTATGGGACTGAGCACCCCACAAAACGCCTGGCATCTT 647417
                                 v              i     i             i        
  scaffold7|siz       1407 CTGGACAGATGTGTATGGGACCGAGCATCCCACAAAACGCCCGGCATCTT 1456

  scaffold178|s     647418 GGAACTCCTTTCAGGAGTTTGTCCAGTTGCATCTGCAGACTGTCTTCAGG 647467
                              v            i v            i        i         
  scaffold7|siz       1457 GGACCTCCTTTCAGGAATGTGTCCAGTTGCACCTGCAGACCGTCTTCAGG 1506

  scaffold178|s     647468 ACTGATGCAGCAGAGCAGGAACGTTTCTACATCA----------GAAGAA 647507
                                      i                      ----------      
  scaffold7|siz       1507 ACTGATGCAGCGGAGCAGGAACGTTTCTACATCAGCAATGGGCTGAAGAA 1556

  scaffold178|s     647508 ACCAAACAGGGTACCCATCAGGGACTTTGTGCCGAGGATCCAATGCCTTA 647557
                                                           v          i      
  scaffold7|siz       1557 ACCAAACAGGGTACCCATCAGGGACTTTGTGCAGAGGATCCAACGCCTTA 1606

  scaffold178|s     647558 ACGGGTATGTGGAACTCTTGTTGTGTCTGTTTTACTCTTCAAAGGCTGCA 647607
                                               ii   i                        
  scaffold7|siz       1607 ACGGGTATGTGGAACTCTTGCCGTGCCTGTTTTACTCTTCAAAGGCTGCA 1656

  scaffold178|s     647608 AAGTCAACGAAAGTATGCGGGCCATTTGATGATGCTGACTTGGCAAGCCA 647657
                                v                             i              
  scaffold7|siz       1657 AAGTCTACGAAAGTATGCGGGCCATTTGATGATGCCGACTTGGCAAGCCA 1706

  scaffold178|s     647658 CATCCTCAGGATGGTTCCTAGGATCTGGCAGGATCAATAATGAGCACAGT 647707
                                                  v         i    -      v    
  scaffold7|siz       1707 CATCCTCAGGATGGTTCCTAGGAACTGGCAGGACCAAT-ATGAGCTCAGT 1755

  scaffold178|s     647708 GGAGCCTTGGTACCACAAAGTGTCCAGGAACTTCTCAAAGTCCTTGAACG 647757
                                i           i      vi                        
  scaffold7|siz       1756 GGAGCTTTGGTACCACAGAGTGTCAGGGAACTTCTCAAAGTCCTTGAACG 1805

  scaffold178|s     647758 CATTGAGAAG--CTACCCCACCAAGAAAGTTGGAGAAGGACCCAAGACTG 647805
                              i      --          i    i                    i 
  scaffold7|siz       1806 CATCGAGAAGGCCTACCCCACCGAGAAGGTTGGAGAAGGACCCAAGACCG 1855

  scaffold178|s     647806 TAGCCAAGTCTAACGACTCGTCTAGGAAGAAGATGGTCTCTTTTAGTGAC 647855
                                   v          i                              
  scaffold7|siz       1856 TAGCCAAGGCTAACGACTCATCTAGGAAGAAGATGGTCTCTTTTAGTGAC 1905

  scaffold178|s     647856 CGGATTCCAAAGAAACGTTGTACAGAGAAGTACTGTTCTCT-CTGCAAGA 647904
                                             i i                    -        
  scaffold7|siz       1906 CGGATTCCAAAGAAACGTCGCACAGAGAAGTACTGTTCTCTGCTGCAAGA 1955

  scaffold178|s     647905 AATATGGGGGTGCACATACCACCCACAACACTCCGGACTGCCGGAAGTAT 647954
                             i       i                     -    i            
  scaffold7|siz       1956 AACATGGGGGCGCACATACCACCCACAACACT-CGGATTGCCGGAAGTAT 2004

  scaffold178|s     647955 GACTCCAATGGGACCCCAAAGTCAAGCTTCAAGGGAAGAAAACCAAATGG 648004
                               -            i                 i              
  scaffold7|siz       2005 GACT-CAATGGGACCCCGAAGTCAAGCTTCAAGGGGAGAAAACCAAATGG 2053

  scaffold178|s     648005 ------TCATGGACCCAAGAGACCTCTTCGAGGAGGAAGTAGCTATGCAC 648048
                           ------  i     ivi        vi                     i 
  scaffold7|siz       2054 AAACTCTCGTGGACTAGAGAGACCTGCTCGAGGAGGAAGTAGCTATGCGC 2103

  scaffold178|s     648049 AGCTATCCGCTAAAATCAACAAACTTACCAAGTCCAACAAGAAAATGAAA 648098
                                            i                                
  scaffold7|siz       2104 AGCTATCCGCTAAAATCGACAAACTTACCAAGTCCAACAAGAAAATGAAA 2153

  scaffold178|s     648099 CGCGCTATCAACAAGAAGAAGCGTAAGCATCATGACATAAGTGACAGTGA 648148
                            i       iiv  i                 i     i           
  scaffold7|siz       2154 CACGCTATCGGAAAAAAGAAGCGTAAGCATCACGACATGAGTGACAGTGA 2203

  scaffold178|s     648149 TGATTCAGGCTCATCCTGAGATGATGGGTTGGGGGGTACTAGGAATTTAT 648198
                                   i      i                  i      i   v  i 
  scaffold7|siz       2204 TGATTCAGACTCATCTTGAGATGATGGGTTGGGGAGTACTAAGAAATTGT 2253

  scaffold178|s     648199 GTGATAAATCCAACTGTAATGAAATGATTAACACTTATCCTAGTCCGATT 648248
                             ii    vi i i              v          i          
  scaffold7|siz       2254 GTAGTAAAATCGATTGTAATGAAATGATGAACACTTATCTTAGTCCGATT 2303

  scaffold178|s     648249 AAAACTTCCCCATGTGCCAACATAACATTTTCTGATTCAAACAATACATG 648298
                                       i                     i         v     
  scaffold7|siz       2304 AAAACTTCCCCACGTGCCAACATAACATTTTCTGGTTCAAACAAGACATG 2353

  scaffold178|s     648299 TTCAAATCCGGCAGAAGACCAAGG-ATCCTTCCAGCTCAACTTACACAGA 648347
                              i  i i           v   - vi        iv v          
  scaffold7|siz       2354 TTCGAACCTGGCAGAAGACCTAGGAAATCTTCCAGCCAACCTTACACAGA 2403

  scaffold178|s     648348 GTGAAACTATTTCTGAATTGCCGGACCCCAAACTGTCGGGTGATCTTTTC 648397
                                  v  vv i      i        i             i      
  scaffold7|siz       2404 GTGAAACAATAACCGAATTGTCGGACCCCGAACTGTCGGGTGACCTTTTC 2453

  scaffold178|s     648398 AATAGTGTACACCCCCCTTTGACAGGTAAAGAAGGACGTGTCACTACTGC 648447
                                   iv                         i iv          i
  scaffold7|siz       2454 AATAGTGTGAACCCCCCTTTGACAGGTAAAGAAGGGCAGGTCACTACTGT 2503

  scaffold178|s     648448 AGTAGCCAAAGCATGTTACAAAAT-ACTGAAAATCCAGCCCGTAAGAACA 648496
                                 vv     i i  i   ii-                       i 
  scaffold7|siz       2504 AGTAGCACAAGCACGCTATAAAGCGACTGAAAATCCAGCCCGTAAGAATA 2553

  scaffold178|s     648497 TCGAACACTCTACAAGGCGTCATACCAGTAACACAGT 648533
                                         i      i               
  scaffold7|siz       2554 TCGAACACTCTACAGGGCGTCGTACCAGTAACACAGT 2590

Matrix = 20p43g.matrix
Kimura (with divCpGMod) = 10.54
Transitions / transversions = 1.95 (203/104)
Gap_init rate = 0.03 (65 / 2567), avg. gap size = 1.78 (116 / 65)


2867 7.50 7.14 1.94 scaffold178|size795848 648534 649023 (146372) C genome_7_4419#DNA (0) 515 1 m_b900s001i19 49032

  scaffold178|s     648534 GAGGTTGGGGGAACTTGTCTATTATTTAGACAAATAT----TACCTAA-- 648577
                                  i            -i      v -      ----       --
C genome_7_4419        515 GAGGTTGAGGGAACTTGTCT-CTATTTATA-AAATATACCGTACCTAACT 468

  scaffold178|s     648578 --------AGTTGTAATTCAATATTGATTGATCCCG-AAACCTAATTTCA 648618
                           --------                            -    v    i   
C genome_7_4419        467 ACCTAGGTAGTTGTAATTCAATATTGATTGATCCCGGAAACGTAATCTCA 418

  scaffold178|s     648619 GTCATCACTTTCACGAAAATA---GTCTTATTTTTTCTCGGGGAAGGCTT 648665
                                 vi    v i      ---         ---v             
C genome_7_4419        417 GTCATCTTTTTCTCAAAAATATTAGTCTTATTT---ATCGGGGAAGGCTT 371

  scaffold178|s     648666 ATTTCTCG-AAATAGCATTATAAATAAGACTATTTCCGAGAAATAAGCCA 648714
                                   -                                        v
C genome_7_4419        370 ATTTCTCGGAAATAGCATTATAAATAAGACTATTTCCGAGAAATAAGCCT 321

  scaffold178|s     648715 TCTCCGACTAAATAAGACTATTACCGAGAAATAAGCCTATATCTGAGAGC 648764
                                   -             i                    i      
C genome_7_4419        320 TCTCCGAC-AAATAAGACTATTGCCGAGAAATAAGCCTATATCCGAGAGC 272

  scaffold178|s     648765 TACGTGAATATGTACTATTCCTACGCAGAGGGGCCTCTTATTTCC-AAAA 648813
                                                  i      iv             -    
C genome_7_4419        271 TACGTGAATATGTACTATTCCTATGCAGAGATGCCTCTTATTTCCGAAAA 222

  scaffold178|s     648814 ATAAGCCATTTCCGACAAATAAGACTATCGCCGAGAAATAAGACTATTA- 648862
                                  v       v                                 -
C genome_7_4419        221 ATAAGCCTTTTCCGAAAAATAAGACTATCGCCGAGAAATAAGACTATTAC 172

  scaffold178|s     648863 CGAGATTC-GAAATAGTCTTATCTCTCGGAGATAGTCTTATATTATTCGG 648911
                                   -                                -  -     
C genome_7_4419        171 CGAGATTCGGAAATAGTCTTATCTCTCGGAGATAGTCTTAT-TT-TTCGG 124

  scaffold178|s     648912 -AATCATTATT-TTCACG-----GTACATACTTTCTAAT-CTAGTTTGCG 648953
                           -   i -    -     i-----   ii           -v  vv v ii
C genome_7_4419        123 AAATTA-TATTATTCACAGTATCGTATGTACTTTCTAATGATATGTAGTA 75

  scaffold178|s     648954 ATAGACGTACTATTTGATACCAAT--CCGTTTACTCGCAATTTT--ATCT 648999
                            v v  -  i              -- iv       i       --    
C genome_7_4419         74 AGATAC-TATTATTTGATACCAATCACTTTTTACTCACAATTTTTAATCT 26

  scaffold178|s     649000 CATAGT-GCACGTTCCCTCAACCTC 649023
                                 - v v              
C genome_7_4419         25 CATAGTAGGAGGTTCCCTCAACCTC 1

Matrix = 20p43g.matrix
Kimura (with divCpGMod) = 7.71
Transitions / transversions = 1.00 (18/18)
Gap_init rate = 0.05 (26 / 489), avg. gap size = 1.73 (45 / 26)


26857 9.76 2.56 0.82 scaffold178|size795848 649023 652854 (142541) scaffold9|size952703_(dbseq-nr_94)_[283613,290091]#LTR/Gypsy 2582 6479 (0) m_b900s001i20 49033

  scaffold178|s     649023 CAGTCATCAGGATCCTACTCGATAGCAGATCTGATGGTGACCTCCTGTTC 649072
                                              v  i  ii             i         
  scaffold9|siz       2582 CAGTCATCAGGATCCTACTAGACAGTGGATCTGATGGTGATCTCCTGTTC 2631

  scaffold178|s     649073 CATGCAAAAGGAAAGGAGAAACACTTTCCCTACTTGACTAGGCAGGTGCC 649122
                                   i    v        i      -                    
  scaffold9|siz       2632 CATGCAAAGGGAACGGAGAAACGCTTTCC-TACTTGACTAGGCAGGTGCC 2680

  scaffold178|s     649123 AAAGTCTTGGCACAGGTCAAATGGGAGCTTCCCAACCAAAGGAAGGAGCG 649172
                                      i  v i i             i                 
  scaffold9|siz       2681 AAAGTCTTGGCGCACGCCGAATGGGAGCTTCCTAACCAAAGGAAGGAGCG 2730

  scaffold178|s     649173 AAGTTAAATTAAAGTTTTTTGAGTATTTGATCAGTAAGGAGTACATAGTG 649222
                               i  v        i          i  v              i    
  scaffold9|siz       2731 AAGTCAACTTAAAGTTCTTTGAGTATTCGAACAGTAAGGAGTACACAGTG 2780

  scaffold178|s     649223 ACTC--GATGTAGTAGAGTACGATAAGAAAA-GATGACCAAGCCAGTGTT 649269
                               --              i          -    i v       i   
  scaffold9|siz       2781 ACTCCTGATGTAGTAGAGTATGATAAGAAAAAGATGGCAAAGCCAGCGTT 2830

  scaffold178|s     649270 CGACCTCACTCTCCCATGTCAAACCATGAAAGAGCTCGGAATTGTTCTAG 649319
                                   i   ivv                                   
  scaffold9|siz       2831 CGACCTCATTCTTGGATGTCAAACCATGAAAGAGCTCGGAATTGTTCTAG 2880

  scaffold178|s     649320 ATTTTTTAACAAAAGAAATTACCATTGATCACATCATATTGCCAATGAGA 649369
                                iv            v                 v            
  scaffold9|siz       2881 ATTTTCGAACAAAAGAAATAACCATTGATCACATCATTTTGCCAATGAGA 2930

  scaffold178|s     649370 GACATAAATAGTCTGACCCCATCAAACTTGGATAAAGCCTGGGCTGTCAA 649419
                                v            i                            i  
  scaffold9|siz       2931 GACATCAATAGTCTGACCTCATCAAACTTGGATAAAGCCTGGGCTGTTAA 2980

  scaffold178|s     649420 CAACAGCATGGCAAACGAACCGCAAAGTACGCAGGAAGAGACACAACACG 649469
                                          i                      v      i iv 
  scaffold9|siz       2981 CAACAGCATGGCAAATGAACCGCAAAGTACGCAGGAAGCGACACAGCGGG 3030

  scaffold178|s     649470 TAGTTAAAATAATAGATGTGAATTATAAGCAGGCAGACCTCCAATCAATT 649519
                                     vv      ii        iv                    
  scaffold9|siz       3031 TAGTTAAAATCCTAGATGCAAATTATAAAAAGGCAGACCTCCAATCAATT 3080

  scaffold178|s     649520 GTTAGTAA-AATTTTACTCACCTTCGTCTC-AAGACCAAAACTCGTTACT 649567
                                i v-    v         vv     -                i  
  scaffold9|siz       3081 GTTAGCACCAATTGTACTCACCTAAGTCTCCAAGACCAAAACTCGTTGCT 3130

  scaffold178|s     649568 GGAGTTGCTCACAGAATTTGAGGAACTTTTTGATGGAACACTAGGTGATT 649617
                                 i                          i        i       
  scaffold9|siz       3131 GGAGTTACTCACAGAATTTGAGGAACTTTTTGACGGAACACTGGGTGATT 3180

  scaffold178|s     649618 GGAACACAGAGCCCGTGTCCCTTGAACTCAAGGAAGGCACAAAGCCATAT 649667
                                        i      i i     i     i   i           
  scaffold9|siz       3181 GGAACACAGAGCCTGTGTCCTTCGAACTTAAGGAGGGCGCAAAGCCATAT 3230

  scaffold178|s     649668 CATGGCAGGGCATACCCAGTACCCAAATATCACAAAGAAACAACTATCAA 649717
                                  i               v    v ii                  
  scaffold9|siz       3231 CATGGCAAGGCATACCCAGTACCAAAATCTTGCAAAGAAACAACTATCAA 3280

  scaffold178|s     649718 AGAACTGAATAGATTATGCGAACTGAGAGTGGTAGAGTTTCAGCCTGAGT 649767
                                                    i                   i  i 
  scaffold9|siz       3281 AGAACTGAATAGATTATGCGAACTGGGAGTGGTAGAGTTTCAGCCCGAAT 3330

  scaffold178|s     649768 CGGAATGGGCGTCGCCATCATTTATCACTGCAAAAAAAGACAGAACTGGA 649817
                                        i                v    v     i      v 
  scaffold9|siz       3331 CGGAATGGGCGTCACCATCATTTATCACTGGAAAACAAGACGGAACTGTA 3380

  scaffold178|s     649818 TGCTTTCTCGCTGATTTTAGAGAAGTAAATCAACGACTAGTTAGGAAGCC 649867
                           i        i                    v           v i     
  scaffold9|siz       3381 CGCTTTCTCACTGATTTTAGAGAAGTAAATAAACGACTAGTTCGAAAGCC 3430

  scaffold178|s     649868 GTTTCCATTACCCAGAATCATTACAGTTCTGCAAGAGCTAGAAGGATTTA 649917
                                         i     v      i                      
  scaffold9|siz       3431 GTTTCCATTACCCAAAATCAGTACAGTCCTGCAAGAGCTAGAAGGATTTA 3480

  scaffold178|s     649918 CCTATGCTACAACCCTAGATTTAAACATGGGTTACTATACCATTAGATTG 649967
                                                             i            i  
  scaffold9|siz       3481 CCTATGCTACAACCCTAGATTTAAACATGGGTTATTATACCATTAGACTG 3530

  scaffold178|s     649968 GATCCCAATTCATCCAAAATATGTACCCTCATTTTCCCATGGGGCAAGTA 650017
                                 i                                           
  scaffold9|siz       3531 GATCCCGATTCATCCAAAATATGTACCCTCATTTTCCCATGGGGCAAGTA 3580

  scaffold178|s     650018 TTCTTACCTCCGATTGCCTATGGGCATTGCACGTTCGCCAGACATCTTTC 650067
                                             v        i   v    i             
  scaffold9|siz       3581 TTCTTACCTCCGATTGCCAATGGGCATCGCAGGTTCACCAGACATCTTTC 3630

  scaffold178|s     650068 AAGCAAAAAGGTCAGCACTAATAGCAGCCTTAGAGTTCATAAGAGCTTAC 650117
                                    v    i       i v             i  v        
  scaffold9|siz       3631 AAGCAAAAATGTCAACACTAATGGGAGCCTTAGAGTTCGTACGAGCTTAC 3680

  scaffold178|s     650118 CTTGATGATTTGGTATGCATCACAAAGGCAAACCAGGAAGACCACTTTGA 650167
                                       v                     v          i    
  scaffold9|siz       3681 CTTGATGATTTGTTATGCATCACAAAGGCAAACCTGGAAGACCACCTTGA 3730

  scaffold178|s     650168 CAAATTGAAAATGGCGCTCACCAGGCTACACGAGACGGGCTTGCGAATCA 650217
                                         i   i          i    i               
  scaffold9|siz       3731 CAAATTGAAAATGGTGCTTACCAGGCTACGCGAGGCGGGCTTGCGAATCA 3780

  scaffold178|s     650218 ATGCCCAAAAATCGTCTTTCTGTGCAGTCAAAACAGAATATCTAGGTTAT 650267
                            i    i   i     v     ii vv ii                    
  scaffold9|siz       3781 ACGCCCGAAAGTCGTCATTCTGCACCTTTGAAACAGAATATCTAGGTTAT 3830

  scaffold178|s     650268 ACCCTCACACGAACAGGGATTAAACCTCAACAGAAAAAGGTACATGCAAT 650317
                                                     v  i              v  i  
  scaffold9|siz       3831 ACCCTCACACGAACAGGGATTAAACCACAGCAGAAAAAGGTACAGGCGAT 3880

  scaffold178|s     650318 TCTCGCGATCTCACAGTCAAAATATGTCGTAGTCCTCCGTAAGTTCCTGG 650367
                                    i   iv i     v     iv  v                 
  scaffold9|siz       3881 TCTCGCGATTTCATCGCCAAAAAATGTCAAAGACCTCCGTAAGTTCCTGG 3930

  scaffold178|s     650368 GCATGGTCCAGTATTATAGAGATC-TTGGACAAGATGCAGCAAAGTGCTT 650416
                                        i          -    i     i     i        
  scaffold9|siz       3931 GCATGGTCCAGTACTATAGAGATCTTTGGGCAAGACGCAGCGAAGTGCTT 3980

  scaffold178|s     650417 GCCCCACTCACCTCACTGGTAGGAGAGTGTGGTCACACCAAGGTCACCCG 650466
                                                        i                  v 
  scaffold9|siz       3981 GCCCCACTCACCTCACTGGTAGGAGAGTGCGGTCACACCAAGGTCACCAG 4030

  scaffold178|s     650467 AGCCAATAAGACGAAGAAACGTCGATTGTACTGGGACACCCTTCATCAAA 650516
                                 i              i v  v            vv v    -  
  scaffold9|siz       4031 AGCCAACAAGACGAAGAAACGCCCATGGTACTGGGACACGGTGCATC-AA 4079

  scaffold178|s     650517 AAGCATTCAATGACGTTAAGACTTCAATTGCCAAGGATGTAGTCTTAGCC 650566
                                   i                                         
  scaffold9|siz       4080 AAGCATTCGATGACGTTAAGACTTCAATTGCCAAGGATGTAGTCTTAGCC 4129

  scaffold178|s     650567 TATTCCAATTATTCAATGGAATTTGAGATATTCACTGATTCCTGGTCTAA 650616
                              i  i                        vi      v   v      
  scaffold9|siz       4130 TATCCCGATTATTCAATGGAATTTGAGATATATACTGATGCCTCGTCTAA 4179

  scaffold178|s     650617 ACAACTTGGATCAGTTATCACCCAGGGTAATAGGCCGCTTGCATTTTTCA 650666
                                                               v     i  i    
  scaffold9|siz       4180 ACAACTTGGATCAGTTATCACCCAGGGTAATAGGCCCCTTGCGTTCTTCA 4229

  scaffold178|s     650667 GCAGGAAGCTATTGACCACGCAACAGAAATACAGCGTGGCAGAACTAGAA 650716
                                     i i   v           i         i v         
  scaffold9|siz       4230 GCAGGAAGCTGTCGACGACGCAACAGAAGTACAGCGTGACCGAACTAGAA 4279

  scaffold178|s     650717 CTACTGGTCATAGTGGAAACACTAACAGAGTTCAAAGGCATGTTGTGGGG 650766
                                  i               v vi                       
  scaffold9|siz       4280 CTACTGGCCATAGTGGAAACACTCAAGGAGTTCAAAGGCATGTTGTGGGG 4329

  scaffold178|s     650767 ACAAAGATTAAAAGTCCATACAGACCATAAAAATCCAATCCAAGACGCCC 650816
                                           i i                i              
  scaffold9|siz       4330 ACAAAGATTAAAAGTCTACACAGACCATAAAAATCTAATCCAAGACGCCC 4379

  scaffold178|s     650817 TCGGATTAACCTCCGACCGTGTCTACCAATGGTGATTGCTCCTCGATGAA 650866
                                        i             i    v             v   
  scaffold9|siz       4380 TCGGATTAACCTCTGACCGTGTCTACCGATGGAGATTGCTCCTCGAGGAA 4429

  scaffold178|s     650867 TTTGGCCCCAAAATAGTTTACATTAAAGGCACACATAACACTGTGGCCGA 650916
                                    -    v                i            v     
  scaffold9|siz       4430 TTTGGCCCC-AAATTGTTTACATTAAAGGCATACATAACACTGTTGCCGA 4478

  scaffold178|s     650917 CGTCATCTCTCGCTTAGACATCGGACCAATGCCGAGTGAGCATAAGAACT 650966
                             i                           i           ii      
  scaffold9|siz       4479 CGCCATCTCTCGCTTAGACATCGGACCAATACCGAGTGAGCACGAGAACT 4528

  scaffold178|s     650967 GGATGACGTTCACAAAATGCTGGTGTCATTACACCATGCAAGAAGAGAGT 651016
                                        v                                    
  scaffold9|siz       4529 GGATGACGTTCACCAAATGCTGGTGTCATTACACCATGCAAGAAGAGAGT 4578

  scaffold178|s     651017 GCAATATACACCTCTGCACACCAAGAGGAAATGAATCTGGTGTTTGCAAA 651066
                             i   v           i                      i        
  scaffold9|siz       4579 GCGATAGACACCTCTGCATACCAAGAGGAAATGAATCTGGTATTTGCAAA 4628

  scaffold178|s     651067 CCGCAGCAAAGAAGAAGTAATCTACCCGTTGACAGTACGAGAGATT-CAT 651115
                                  i       v              i               -  -
  scaffold9|siz       4629 CCGCAGCGAAGAAGATGTAATCTACCCGTTAACAGTACGAGAGATTGCA- 4677

  scaffold178|s     651116 CAAGCACAAAAACTTGATGCCAGCTTGAAGATGCTTAAAGACCATTACTT 651165
                           v          i                   i i v        v    i
  scaffold9|siz       4678 GAAGCACAAAAGCTTGATGCCAGCTTGAAGACGTTGAAAGACCAGTACTC 4727

  scaffold178|s     651166 GACACAATTGGTCGAAAGTACAGAAATCCTATGCAAGGATGGAAAGGTGG 651215
                                                 v vv       i     i     ii   
  scaffold9|siz       4728 GACACAATTGGTCGAAAGTACACATCTCCTATGTAAGGACGGAAAAATGG 4777

  scaffold178|s     651216 TCATTCCAGAAGAACTTCAACACCTTGCAGTTAGTTGGTACCACCACTAT 651265
                                   i    v          v                         
  scaffold9|siz       4778 TCATTCCAAAAGATCTTCAACACCGTGCAGTTAGTTGGTACCACCACTAT 4827

  scaffold178|s     651266 CTACAGCACCCTGGACACACTAGACTCGAAGAGACCCTTTGTGCTGCAAT 651315
                                                           i      i       i  
  scaffold9|siz       4828 CTACAGCACCCTGGACACACTAGACTCGAAGAAACCCTTCGTGCTGCGAT 4877

  scaffold178|s     651316 GTACTGGAAAGGTATGTGAAATACTGTCCGTAAATATGTCAAAAACTGTC 651365
                                           i       i     v                   
  scaffold9|siz       4878 GTACTGGAAAGGTATGCGAAATACCGTCCGGAAATATGTCAAAAACTGTC 4927

  scaffold178|s     651366 ATGCATGCCAAGT------------TATG---------GGAAACTGGCTA 651394
                                        ------------  v ---------       vv   
  scaffold9|siz       4928 ATGCATGCCAAGTCAACAAGAGGCATAAGCATAAGTACGGAAACTCCCTA 4977

  scaffold178|s     651395 CTAAATTCGTCATCACAAACCCTTGGGAAGTACTATGTTTGGAGCTTATT 651444
                                    i                  v         v    v      
  scaffold9|siz       4978 CTAAATTCGCCATCACAAACCCTTGGGATGTACTATGTGTGGACCTTATT 5027

  scaffold178|s     651445 GGCCAGTATACAATCAAAGGTAAAGATGGGACAGTAATTGATTTTATGTG 651494
                               v                                       i     
  scaffold9|siz       5028 GGCCCGTATACAATCAAAGGTAAAGATGGGACAGTAATTGATTTCATGTG 5077

  scaffold178|s     651495 TCTGATTATGATTG-----------AGTTGGTTTGAAATAGTTGAACTGC 651533
                                i        -----------  i                    i 
  scaffold9|siz       5078 TCTGACTATGATTGACCCAGCTTCTAGCTGGTTTGAAATAGTTGAACTAC 5127

  scaffold178|s     651534 CGGTAATCACTTAGGCGATTATTTCCCTGGATACAAAAGGGTGTAAGGGC 651583
                                      v           i                 i v     i
  scaffold9|siz       5128 CGGTAATCACTGAGGCGATTATTCCCCTGGATACAAAAGGGCGGAAGGGT 5177

  scaffold178|s     651584 ------------------CCTAAGTTAGCATACTTTGATAAGTCATCAGC 651615
                           ------------------                       i        
  scaffold9|siz       5178 AAAAAGACCCATGAGGAACCTAAGTTAGCATACTTTGATAAATCATCAGC 5227

  scaffold178|s     651616 AATGATAAGCAACTTAGTGAACAAGACCAGG--TAGTAGGTATCCACATT 651663
                                 v                     v  --              i  
  scaffold9|siz       5228 AATGATCAGCAACTTAGTGAACAAGACCTGGTTTAGTAGGTATCCACGTT 5277

  scaffold178|s     651664 GTCAACACATAATTTATGACGATGGAAGCAAATTCAAACTTCACTTCCAA 651713
                                i              i        i                 v  
  scaffold9|siz       5278 GTCAATACATAATTTATGACAATGGAAGCGAATTCAAACTTCACTTCAAA 5327

  scaffold178|s     651714 GCCCTATGTGACTCATATGGGATCACGAGTAAGCCTACCAGTGTCAATAA 651763
                                                                          v  
  scaffold9|siz       5328 GCCCTATGTGACTCATATGGGATCACGAGTAAGCCTACCAGTGTCAAGAA 5377

  scaffold178|s     651764 TCCACAAGCGAATGCTATTCTAAAACAAGTACATCAGGTGATTTCATCTA 651813
                                          v      i   i   i           v     v 
  scaffold9|siz       5378 TCCACAAGCGAATGCAATTCTAGAACGAGTGCATCAGGTGATATCATCGA 5427

  scaffold178|s     651814 TGCTCCAAACAGCTGAAATAGACATGACCCCTTCAGT-GAGCCAAACAGC 651862
                               - i                   i          -   v   i iii
  scaffold9|siz       5428 TGCT-CGAACAGCTGAAATAGACATGGCCCCTTCAGTAGAGACAAGCGAT 5476

  scaffold178|s     651863 ATAGATAAGTTCATAACGAAAGCCGCTGCTTGGACCATTCACTCAACTTA 651912
                                i      i i     ---  ii      i      i      v  
  scaffold9|siz       5477 ATAGACAAGTTCGTGACGAA---CGTCGCTTGGGCCATTCGCTCAACATA 5523

  scaffold178|s     651913 CCACACAGTAATAAAAGCCTCCCCAGGTGCAGCCATTTTTGGTCAGGACA 651962
                                     v                         i     v i     
  scaffold9|siz       5524 CCACACAGTACTAAAAGCCTCCCCAGGTGCAGCCATCTTTGGACGGGACA 5573

  scaffold178|s     651963 TGTTGTTCAACATTCCCTTCCTGGCCAACTGGAACAAAATTGAAGAATAT 652012
                                   i    i            i       i       i       
  scaffold9|siz       5574 TGTTGTTCGACATCCCCTTCCTGGCCGACTGGAATAAAATTGGAGAATAT 5623

  scaffold178|s     652013 TGGCAACACCAAACAGACCAAAACACAGAACGGTAAAATTGCTCACATCG 652062
                           v                                v     v      i   
  scaffold9|siz       5624 AGGCAACACCAAACAGACCAAAACACAGAACGGGAAAATAGCTCACGTCG 5673

  scaffold178|s     652063 TGCTTGGGACTACAAAATTGGTGATCTAATGCTTCTTATTAAAGATGATA 652112
                             v             i         v i i       vv       i  
  scaffold9|siz       5674 TGATTGGGACTACAAAGTTGGTGATCAAGTACTTCTTAGAAAAGATGGTA 5723

  scaffold178|s     652113 TACTACGCAAAGGTGAAAGTAGTTATGAAAGTGATCCTTGCACTATCATA 652162
                               v                 v                 v       i 
  scaffold9|siz       5724 TACTCCGCAAAGGTGAAAGTAGATATGAAAGTGATCCTTGGACTATCACA 5773

  scaffold178|s     652163 TCAGTTCATACAAATGACACCATCAGGATTCAGCACGGAACAAAATTGGA 652212
                                      i    i               i i      v    ii  
  scaffold9|siz       5774 TCAGTTCATACGAATGGCACCATCAGGATTCAACGCGGAACCAAATCAGA 5823

  scaffold178|s     652213 AAGATTAAATATACAAAGAGTTACACCTTTTTTAACAATCAAACTTAAAA 652262
                               i i                               i           
  scaffold9|siz       5824 AAGACTGAATATACAAAGAGTTACACCTTTTTTAACAACCAAACTTAAAA 5873

  scaffold178|s     652263 CCGTATCAAACATCAGTTTC-AAATGACACAAACAGCCTCTCCCTCATCA 652311
                                 i   ii        -   i    v    i v         v   
  scaffold9|siz       5874 CCGTATTAAATGTCAGTTTCAAAACGACAAAAACGGACTCTCCCTCTTCA 5923

  scaffold178|s     652312 ATCAACACTTACTCGTTATACATTTTTAACAAACTCTTTAGTTTGTTACA 652361
                            v                i    v           i       i    iv
  scaffold9|siz       5924 AACAACACTTACTCGTTACACATGTTTAACAAACTTTTTAGTTCGTTATT 5973

  scaffold178|s     652362 GTTACTCTCATGAGAACCC--TTTTTCACCTAAAAACACTTAGGTTTTTT 652409
                                              --                             
  scaffold9|siz       5974 GTTACTCTCATGAGAACCCATTTTTTCACCTAAAAACACTTAGGTTTTTT 6023

  scaffold178|s     652410 -GTTCCATTTTTTCCTGATACTCCATTCATGGGGGCGAGTGACATAGGCC 652458
                           -     v     v               i -                   
  scaffold9|siz       6024 GGTTCCTTTTTTACCTGATACTCCATTCGT-GGGGCGAGTGACATAGGCC 6072

  scaffold178|s     652459 AAGAATCTGCCTTTTTTGTATCCCTAGGTACAAAAATTGAAAGGATCATT 652508
                                  v  iv        i    i         vi i  v   v   v
  scaffold9|siz       6073 AAGAATCAGCTATTTTTGTACCCCTGGGTACAAAACCTAAATGGAGCATG 6122

  scaffold178|s     652509 -CTCAGAATTCCCCAGGAAGAGAGT-CCACTGC-CACTGATCCAAAA--- 652552
                           -v    vv  iiii---------  -  v   i-i  vi v  v   ---
  scaffold9|siz       6123 AATCAGCCTTTTTT---------GTACCCCTGTGTACAAAACCTAAATAG 6163

  scaffold178|s     652553 -GGCAT-----GGACTCCCCAACACAGGAGTCCACTGCCCTACTCTCGAC 652596
                           -i    -----    -   v ii vii        -------   i    
  scaffold9|siz       6164 GAGCATTCTCAGGAC-CCCAAGTAGGAGAGTCCAC-------CTCCCGAC 6205

  scaffold178|s     652597 GGCACGGACTCCCCAAAACAGAAGTCAATGGCCCCAAACGAGAGAACAAA 652646
                               i           v ii     iv vii        i        vv
  scaffold9|siz       6206 GGCATGGACTCCCCAACATGGAAGTTCAGAACCCCAAACAAGAGAACACC 6255

  scaffold178|s     652647 CTCGA-GAAG-----AGTAT-----AAAA-------AACATACCAATTTT 652678
                             v  -    -----  i  ----- i  -------        -  v  
  scaffold9|siz       6256 CTGGAGGAAGATCTAAGCATCTATCAGAAGGGTATGAACATACC-ATATT 6304

  scaffold178|s     652679 GTGTAGATTAGAATCTACACAATGTTCGTTTGCATCATTTGGATTGTAAT 652728
                                  ----  i      v   v           i         v  -
  scaffold9|siz       6305 GTGTAGA----AACCTACACCATGATCGTTTGCATCGTTTGGATTGGAA- 6349

  scaffold178|s     652729 TGTAGTTCCACTGCCCTTCCATCCTCACAATTGTAGCAAATGTAGCTCAT 652778
                             i            i               v   vv    i        
  scaffold9|siz       6350 TGCAGTTCCACTGCCTTTCCATCCTCACAATAGTACAAAATATAGCTCAT 6399

  scaffold178|s     652779 AAAATCAAATCTTTGAAACCTGTCAAACCTACCTATAATTTT-GCGCAAA 652827
                                           v       i                 -   ii v
  scaffold9|siz       6400 AAAATCAAATCTTTGACACCTGTCGAACCTACCTATAATTTTCGCGTGAT 6449

  scaffold178|s     652828 TTTTTTTGCGATGACT---GGCTCAGGTCA 652854
                           v      i   ii i ---           
  scaffold9|siz       6450 ATTTTTTACGACAATTTTCGGCTCAGGTCA 6479

Matrix = 20p43g.matrix
Kimura (with divCpGMod) = 8.90
Transitions / transversions = 1.56 (226/145)
Gap_init rate = 0.02 (58 / 3831), avg. gap size = 2.24 (130 / 58)


249 25.86 0.00 0.00 scaffold178|size795848 652868 652925 (142470) C genome_1_18143#DNA (237) 252 195 m_b900s001i21 49030

  scaffold178|s     652868 TTCTACACTGATGATGCTGTCAGGTTGCAAATGTCTTGAAAATTGTAGAA 652917
                                ii      vivv      i v     ii vv          i i 
C genome_1_1814        252 TTCTATGCTGATGTCCATGTCAGATAGCAAACATGGTGAAAATTGTGGGA 203

  scaffold178|s     652918 TGATACTA 652925
                               i   
C genome_1_1814        202 TGATGCTA 195

Matrix = 20p43g.matrix
Kimura (with divCpGMod) = 32.50
Transitions / transversions = 1.50 (9/6)
Gap_init rate = 0.00 (0 / 57), avg. gap size = 0.0 (0 / 0)


1533 18.92 14.63 0.23 scaffold178|size795848 652926 653301 (142094) genome_9_4307#DNA 1 430 (1) m_b900s001i22 49034

  scaffold178|s     652926 CTGTATATCTGGGTTCACAACAGCCTACTGATTATAATATATGTT-CACT 652974
                            i        v      i  v    i  v        v    i  - v i
  genome_9_4307          1 CCGTATATCTCGGTTCATAAGAGCCCACGGATTATAAGATATATTTCCCC 50

  scaffold178|s     652975 AATTTTGATGACATTAGTATTTTCA--CCA-------------------- 653002
                           i     v        v  i    i --   --------------------
  genome_9_4307         51 GATTTTCATGACATTTGTGTTTTTAACCCATTAAATCGACCCCGGACATT 100

  scaffold178|s     653003 CTAAAGCCTTCAGAAATCTTTTTTCCTTCTTGACAGCAACATACTCATGT 653052
                                i  v i  vi   vv  i    v  ii          i iv  i 
  genome_9_4307        101 CTAAAACCATTAGTGATCGATTCTCCTACTCAACAGCAACATGCCAATAT 150

  scaffold178|s     653053 GCATAGCTCATTGTAACTCCGGTTGGTTGCCGAGTTATGTCAATTTGTTG 653102
                               v v  v  i   v                   v v         i 
  genome_9_4307        151 GCATTGGTCCTTATAAATCCGGTTGGTTGCCGAGTTCTCTCAATTTGTCG 200

  scaffold178|s     653103 GAAAACTCAACACACATTATTTCACCCACAACAAACATGGGGAATCAGGG 653152
                                    v   - vii       v        i           i i 
  genome_9_4307        201 GAAAACTCACCAC-CCCCATTTCACACACAACAAGCATGGGGAATCGGAG 249

  scaffold178|s     653153 G-GCAACG--------------GGAAATAGGTGTGACATACATTACT--- 653184
                            -   v  --------------      v  i i        v   i---
  genome_9_4307        250 GTGCATCGAGACAAAATGGAAAGGAAATTGGCGCGACATACAGTACCAAC 299

  scaffold178|s     653185 ----------GTAAATAGGCTGGATAC--ATATATTTTCCCCATGTTATC 653222
                           ----------                 --    v    i   i     v 
  genome_9_4307        300 ACATACTTTGGTAAATAGGCTGGATACTTATATTTTTTTCCCGTGTTAGC 349

  scaffold178|s     653223 ATCACTAATTTTGTGCGGATTATAACAT--GTTTTTATGTATTTTTTGAC 653270
                              v    i    ii          v  --ii  vv      i       
  genome_9_4307        350 ATCTCTAACTTTGCACGGATTATAAGATAAACTTAAATGTATCTTTTGAC 399

  scaffold178|s     653271 ATTTTCCAGCTCAAATGAACCAAGATATATG 653301
                                  i    vv       i       i 
  genome_9_4307        400 ATTTTCCGGCTCTTATGAACCGAGATATACG 430

Matrix = 20p43g.matrix
Kimura (with divCpGMod) = 18.70
Transitions / transversions = 1.15 (38/33)
Gap_init rate = 0.03 (10 / 375), avg. gap size = 5.60 (56 / 10)


1113 16.61 0.00 4.02 scaffold178|size795848 653299 653505 (141890) C genome_1_18143#DNA (289) 200 2 m_b900s001i23 49030

  scaffold178|s     653299 ATGATAGGATGATGGCAAATAATTCGCATCTATGCACCATAAATCATAAT 653348
                              v             v  v  v      i    i v    ------- 
C genome_1_1814        200 ATGCTAGGATGATGGCACATCATGCGCATCCATGCGCAATAA-------T 158

  scaffold178|s     653349 TATTTTACAGTCACTTCAGTTAAACCACAGACAGATTATCTAATGCTTCG 653398
                            -     ii       v iv        i      i     i i    i 
C genome_1_1814        157 T-TTTTATGGTCACTTAAAGTAAACCACGGACAGACTATCTGACGCTTTG 109

  scaffold178|s     653399 TATCTAAGAAATGTTCAGTTGAAACATGTACGATCTTACATAGGAATGGT 653448
                           i   i   v   v  i   ii          i  v    i       i  
C genome_1_1814        108 CATCCAAGTAATTTTTAGTCAAAACATGTACAATATTACGTAGGAATAGT 59

  scaffold178|s     653449 ATGCTGCAGCCTTAATGCTTCAAAGTCAAGTCAATGGGAAAAACTCAATT 653498
                              i             v         v          vv          
C genome_1_1814         58 ATGTTGCAGCCTTAATGGTTCAAAGTCCAGTCAATGGGCCAAACTCAATT 9

  scaffold178|s     653499 CTGACTT 653505
                                  
C genome_1_1814          8 CTGACTT 2

Matrix = 20p43g.matrix
Kimura (with divCpGMod) = 16.54
Transitions / transversions = 1.36 (19/14)
Gap_init rate = 0.04 (8 / 206), avg. gap size = 1.00 (8 / 8)


2233 17.38 1.13 3.71 scaffold178|size795848 653530 653971 (141424) genome_9_1663#DNA 1 431 (0) m_b900s001i24 49035

  scaffold178|s     653530 CCATAGAATCAGGATTATAGTCAATATAAGCCAGATTGTA-GAGTAACAC 653578
                             i  v  v v         vi  i ----  i --    -i        
  genome_9_1663          1 CCGTATAAGCCGGATTATAGGTAACA----CCGG--TGTATAAGTAACAC 44

  scaffold178|s     653579 CGGGCCAGTCTCATTGGACATTTGTCTGTTTCAGGTATCAAATCCACTCA 653628
                                v       i  -        v v      v   iv     i    
  genome_9_1663         45 CGGGCAAGTCTCACTG-ACATTTGTGTTTTTCAGTTATTTAATCCGCTCA 93

  scaffold178|s     653629 AATCAAAGTAAAACCCTCAAGAATAGTTTCCCCTTCACACAAGCAATGCA 653678
                              vi  v                                v      i  
  genome_9_1663         94 AATAGAACTAAAACCCTCAAGAATAGTTTCCCCTTCACACCAGCAATACA 143

  scaffold178|s     653679 CCCATATGTATTGCTCCCCATGCCTCTGAATTATTGTGAAGAAACCTCTG 653728
                                              i  v   i i   i   ivi         i 
  genome_9_1663        144 CCCATATGTATTGCTCCCCGTGGCTCCGGATTGTTGCCGAGAAACCTCCG 193

  scaffold178|s     653729 AAGCTGTCAAAAGTCACACCACAACTCACGCATATGGTGGAGGGGGTGGA 653778
                            v      ii       vv        i    i   v    -        
  genome_9_1663        194 ATGCTGTCGGAAGTCACCACACAACTCGCGCACATGTTGGA-GGGGTGGA 242

  scaffold178|s     653779 CAGCATGGATGAGAAAGACAGGCAAAATTGCAGGAGGGGTAGACTGACGA 653828
                                    ii  v   i          v  i         v v -----
  genome_9_1663        243 CAGCATGGACAAGCAAGGCAGGCAAAATGGCGGGAGGGGTACAAT----- 287

  scaffold178|s     653829 ATTGTTTCCTTGATGTAATAGAGTAAGCTTTTGAGTTACCAATGATTTTT 653878
                               i v              i     i    v  v    v  i      
  genome_9_1663        288 ATTGCTACCTTGATGTAATAGGGTAAGTTTTTTAGATACCTATAATTTTT 337

  scaffold178|s     653879 CACCATGTTAAAATCTCT----AGGTTCAGACGGATTATAAGTAACACTC 653924
                               i    i   v v  ----   ---i      v       v     i
  genome_9_1663        338 CACCGTGTTGAAAACACTAACAAGG---GGACGGAATATAAGTTACACTT 384

  scaffold178|s     653925 AAATACATCTTTCGACAATTGTGTTACTTATACTCCACCTTTTATGG 653971
                              vii      i    v    i         v   iv   v  i  
  genome_9_1663        385 AAAAGTATCTTTTGACATTTGTATTACTTATAATCCGGCTTATACGG 431

Matrix = 20p43g.matrix
Kimura (with divCpGMod) = 16.29
Transitions / transversions = 1.11 (39/35)
Gap_init rate = 0.04 (18 / 441), avg. gap size = 1.17 (21 / 18)


2472 11.96 7.43 0.70 scaffold178|size795848 654130 654533 (140862) C genome_9_1663#DNA (0) 431 1 m_b900s001i25 49036

  scaffold178|s     654130 CCATATAAGCCGGATTATAAGGTTTGCAAATGTCATAAGATACTTTTAAG 654179
                             i                  vvv i         v              
C genome_9_1663        431 CCGTATAAGCCGGATTATAAGTAATACAAATGTCAAAAGATACTTTTAAG 382

  scaffold178|s     654180 TGTAACTTATGATATGCCGTCCCCTTTTTAGTGTTGTCAACATTGTGAAA 654229
                                     ---  v          v        v      iv      
C genome_9_1663        381 TGTAACTTAT---ATTCCGTCCCCTTGTTAGTGTTTTCAACACGGTGAAA 335

  scaffold178|s     654230 AAATATATGTATCCAAAAAACTTAGCCCATTACATCCAGGTAGCGATATT 654279
                             v    v     i          v  i        v       i     
C genome_9_1663        334 AATTATAGGTATCTAAAAAACTTACCCTATTACATCAAGGTAGCAATATT 285

  scaffold178|s     654280 GTACCCCTCCCTCCATTTTTCCTGCCTTTTTCATCCATGCTGTCCACCCA 654329
                                      v       v        vi ii                v
C genome_9_1663        284 GTACCCCTCCCGCCATTTTGCCTGCCTTGCTTGTCCATGCTGTCCACCCC 235

  scaffold178|s     654330 TCCAACATGTACATATGTTGTGTCGTGACTTCCCACAACATC-GAGGT-- 654376
                                     i iiiv       v         v   i    -     --
C genome_9_1663        234 TCCAACATGTGCGCGAGTTGTGTGGTGACTTCCGACAGCATCGGAGGTTT 185

  scaffold178|s     654377 ----------AT-----------GGGAGCAATACATATGAGTGTATTGCT 654405
                           ----------  -----------                i          
C genome_9_1663        184 CTCGGCAACAATCCGGAGCCACGGGGAGCAATACATATGGGTGTATTGCT 135

  scaffold178|s     654406 AGTGTAAGGGGGAAACTATTCTTGAGGGTTTTAGATCCA------CGACT 654449
                           i    i i                          v  i ------  iv 
C genome_9_1663        134 GGTGTGAAGGGGAAACTATTCTTGAGGGTTTTAGTTCTATTTGAGCGGAT 85

  scaffold178|s     654450 TAAATAACTGAAAAACACAAATGTCAGTGAGACTTTCCTGGTGTGACTTA 654499
                                                              v  i     v     
C genome_9_1663         84 TAAATAACTGAAAAACACAAATGTCAGTGAGACTTGCCCGGTGTTACTTA 35

  scaffold178|s     654500 TTCAACGATGTTACCTATAATCCGGCTTATACAG 654533
                            v  v  i                        i 
C genome_9_1663         34 TACACCGGTGTTACCTATAATCCGGCTTATACGG 1

Matrix = 20p43g.matrix
Kimura (with divCpGMod) = 11.43
Transitions / transversions = 0.92 (23/25)
Gap_init rate = 0.02 (8 / 403), avg. gap size = 4.12 (33 / 8)


467 17.26 0.00 5.38 scaffold178|size795848 654614 654711 (140684) genome_9_4307#DNA 1 93 (338) m_b900s001i26 49037

  scaffold178|s     654614 CCGTACATCTTGGTTCATACCAGCCTAGAGATTATAAGACATATTTCACT 654663
                                i    i        vv    i vi          i       - -
  genome_9_4307          1 CCGTATATCTCGGTTCATAAGAGCCCACGGATTATAAGATATATTTC-C- 48

  scaffold178|s     654664 TCACTGACTTTGATGACATTTGTGTTTTTCACACGTAAAATCAACCCC 654711
                           --- i  i   v                 v  v i v     i     
  genome_9_4307         49 ---CCGATTTTCATGACATTTGTGTTTTTAACCCATTAAATCGACCCC 93

Matrix = 20p43g.matrix
Kimura (with divCpGMod) = 14.70
Transitions / transversions = 1.29 (9/7)
Gap_init rate = 0.05 (5 / 97), avg. gap size = 1.00 (5 / 5)


2924 11.28 9.52 0.20 scaffold178|size795848 654746 655207 (140188) genome_2_13625#DNA 1 505 (0) m_b900s001i27 49038

  scaffold178|s     654746 CTTAGTTTCACTTATCCGATGCATCCAAGTCTAAAAATTGTTGAAAA--- 654792
                                      v i    v   i   iv   i               ---
  genome_2_1362          1 CTTAGTTTCACATGTCCGCTGCGTCCGCGTCCAAAAATTGTTGAAAAAGA 50

  scaffold178|s     654793 ------------------------CA-ATCCAGGACATGTCCTAGATATC 654817
                           ------------------------  -i               i  i   
  genome_2_1362         51 CACCGTCCAGGACATGGTCCTGGACACGTCCAGGACATGTCCTGGACATC 100

  scaffold178|s     654818 TCATGTTTTTAGTGTTTTCAAATGAGAACAC-GGACATTAAAGTTTGGAC 654866
                             i                   i   i    -       v  v   i   
  genome_2_1362        101 TCGTGTTTTTAGTGTTTTCAAACGAGGACACAGGACATTCAATTTTAGAC 150

  scaffold178|s     654867 ACAGTGGACGTGACAGGACGTGAGAGCACATGGAGTGTTTACTTCATTGA 654916
                               v    i                v                     v 
  genome_2_1362        151 ACAGAGGACATGACAGGACGTGAGAGGACATGGAGTGTTTACTTCATTTA 200

  scaffold178|s     654917 AGGGCTCCTTTTTGATACTTTCAGGTGAAACATACCAAGAGTGGAAGCTG 654966
                               -                        vi             vi    
  genome_2_1362        201 AGGG-TCCTTTTTGATACTTTCAGGTGAACTATACCAAGAGTGGTGGCTG 249

  scaffold178|s     654967 TTGCATGCATGTTACATTCATTTAAGTGTAATCCATAAAGCTTGTGGTAC 655016
                                     i                 i         i     ii    
  genome_2_1362        250 TTGCATGCATATTACATTCATTTAAGTGCAATCCATAAGGCTTGCAGTAC 299

  scaffold178|s     655017 AAAAATGATT---ACACCTAGATATGTACCTAGATATTGTTATGTGATGT 655063
                                 iv  --- i    v ii    i        i        i    
  genome_2_1362        300 AAAAATACTTAAGATACCTTGGCATGTGCCTAGATACTGTTATGTAATGT 349

  scaffold178|s     655064 TTGTGAATCAAAACTTCTGAGGAGACGGGGTGGACATGGGACTCAATGCT 655113
                           v     i                v      i               ii  
  genome_2_1362        350 ATGTGAGTCAAAACTTCTGAGGACACGGGGCGGACATGGGACTCAACACT 399

  scaffold178|s     655114 GATGTATGTCCAGGTGTCCACAAAAAA-CCATGTCCTGGAGAAATTATGG 655162
                             ii       vv              -  ii               v  
  genome_2_1362        400 GACATATGTCCTCGTGTCCACAAAAAACCCGCGTCCTGGAGAAATTAAGG 449

  scaffold178|s     655163 ACATATGACACGTCCA-----------AGGACATGTCCAGGACATGTGAA 655201
                                v          -----------                       
  genome_2_1362        450 ACATAGGACACGTCCAAGGACACGTCCAGGACATGTCCAGGACATGTGAA 499

  scaffold178|s     655202 ACTAAG 655207
                                 
  genome_2_1362        500 ACTAAG 505

Matrix = 20p43g.matrix
Kimura (with divCpGMod) = 10.47
Transitions / transversions = 1.89 (34/18)
Gap_init rate = 0.02 (8 / 461), avg. gap size = 5.62 (45 / 8)


1022 20.41 3.28 1.61 scaffold178|size795848 655208 655451 (139944) genome_9_4307#DNA 184 431 (0) m_b900s001i28 49039

  scaffold178|s     655208 GTTTTGTCAATTCATTGTAAAACTCACAACACATTATTTCACACACAACA 655257
                              i v      ii i v         v  v -ii               
  genome_9_4307        184 GTTCTCTCAATTTGTCGGAAAACTCACCACCC-CCATTTCACACACAACA 232

  scaffold178|s     655258 CACATGGGGAATCACAGCTGGGGTCAGGACAAATCATAG---GGAAATCG 655304
                           vi           iv  v - vi  ii      --  i ---      i 
  genome_9_4307        233 AGCATGGGGAATCGGAGGT-GCATCGAGACAAA--ATGGAAAGGAAATTG 279

  scaffold178|s     655305 GTGTGACTTACACAACTAACACGTTCTTTGGTAAATAGGTTGCATAC--A 655352
                            i i   v    vv  i     i v              i  v    -- 
  genome_9_4307        280 GCGCGACATACAGTACCAACACATACTTTGGTAAATAGGCTGGATACTTA 329

  scaffold178|s     655353 TATATTTTTCCCATGTTA-TATCACTAACTTTGCGCAGATTATAAGA-AA 655400
                              v        i     -i   v          i i          -  
  genome_9_4307        330 TATTTTTTTCCCGTGTTAGCATCTCTAACTTTGCACGGATTATAAGATAA 379

  scaffold178|s     655401 TTTTCAA-GTATCTTTTCACATTTTCGAGCTCATATGAGCCAATATACAT 655449
                           vi  v  -         v        vi    v     i  i v   i i
  genome_9_4307        380 ACTTAAATGTATCTTTTGACATTTTCCGGCTCTTATGAACCGAGATATAC 429

  scaffold178|s     655450 GG 655451
                             
  genome_9_4307        430 GG 431

Matrix = 20p43g.matrix
Kimura (with divCpGMod) = 18.92
Transitions / transversions = 1.33 (28/21)
Gap_init rate = 0.04 (9 / 243), avg. gap size = 1.33 (12 / 9)


689 31.56 3.51 3.23 scaffold178|size795848 655519 655888 (139507) C genome_4_21158#DNA (0) 421 51 m_b900s001i29 49040

  scaffold178|s     655519 CCATATATTATGGTTTATAAGACTTCACATATTATAAGCCCCCCCC--CC 655566
                             i     i i   i v  i  iii   iv        viviviii--  
C genome_4_2115        421 CCGTATATCACGGTCTTTAGGATCCCACGGATTATAAGATATGTTTTGCC 372

  scaffold178|s     655567 AATTTCTC-AACATTTG-ATTTTTTGTCATCTGATTGAAAGACCC-AGAT 655613
                           i    iv -i       -      ---  v  ii vi  v     -i  i
C genome_4_2115        371 GATTTTGCTGACATTTGTATTTTT---CAGCTAGTAAAACGACCCCGGAC 325

  scaffold178|s     655614 GTTCTAAACCCTACATCATTAGATTCTACTTATAAATAGCAATCCACCCA 655663
                                       vi  vi     i  vv   vivi i     iv i    
C genome_4_2115        324 GTTCTAAACCCTTTATGGTTAGACTCACCTTTCTGACAGCAACACGCCCA 275

  scaffold178|s     655664 TGTGGGTTGCTCCCCATATCTCCTCGTTGTTGCCTAGAATCCTCTGATGT 655713
                                v i      ii ivi   v i v      v    v i  i     
C genome_4_2115        274 TGTGGTTCGCTCCCTGTGATTCCACATGGTTGCCGAGAAACTTCCGATGT 225

  scaffold178|s     655714 CACCAAAACTCACTACACATT----ACACATATCCAATATGTGGTTAGCA 655759
                            vvvi   v    i      i----i     ivivi viv   ivi    
C genome_4_2115        224 CCGAGAAAGTCACCACACATCTCGAGCACATGGTGGAGGGGTGAACAGCA 175

  scaffold178|s     655760 CAGCTAAGCAAGACAAGTGATATGACAGGGAGTGCAATAAGGCACCAAAA 655809
                            i  v        v      v  ---------       v  i  v v  
C genome_4_2115        174 CGGCGAAGCAAGAGAAGTGAAAT---------TGCAATATGGTACAATAA 134

  scaffold178|s     655810 CATTACCTCAAAGT-AACAATTATAATACT-TTCTTGTTCACCGTGTTAG 655857
                           vii           -  i ivv vi     -  v  v  ivi    i i 
C genome_4_2115        133 GGCTACCTCAAAGTAAATAGGAAAGATACTATTATTTTTTCTCGTGCTGG 84

  scaffold178|s     655858 TTTCACAAACTGTACATATATTTT--GATATCT 655888
                           iv    v i  v i  v v   v --     i 
C genome_4_2115         83 CATCACTAGCTTTGCAAAGATTATAAGATATTT 51

Matrix = 20p43g.matrix
Kimura (with divCpGMod) = 37.30
Transitions / transversions = 1.26 (63/50)
Gap_init rate = 0.05 (20 / 369), avg. gap size = 1.25 (25 / 20)


289 26.52 6.03 2.50 scaffold178|size795848 657000 657115 (138280) C rnd-5_family-2349#Unknown (370) 373 254 m_b900s001i30 49041

  scaffold178|s     657000 AACAGCTTGGAGAGTCTTGTCACTTGACATAAGGGTTAAGTGACTCATCA 657049
                                ivii  iv  v ii          -  ivv i v i  vv v   
C rnd-5_family-        373 AACAGTGCAGAACGTGTCATCACTTGACA-AAATTTCATGCGAGGCTTCA 325

  scaffold178|s     657050 TTGCCA-------CAATTGCAAAGCGGTTATTTTTGAATTGAAGATCATA 657092
                           v v   -------  i i  v       i            -  i    i
C rnd-5_family-        324 ATCCCATAAGTACCAGTCGCCAAGCGGTCATTTTTGAATTG-AGGTCATG 276

  scaffold178|s     657093 AGAACTTTTTGAACATAGACATT 657115
                               -     i v i    v?  
C rnd-5_family-        275 AGAA-TTTTTAATCGTAGAANTT 254

Matrix = 20p43g.matrix
Kimura (with divCpGMod) = 29.70
Transitions / transversions = 1.14 (16/14)
Gap_init rate = 0.03 (4 / 115), avg. gap size = 2.50 (10 / 4)


347 24.44 6.94 6.21 scaffold178|size795848 657144 657287 (138108) C rnd-5_family-2349#Unknown (370) 373 229 m_b900s001i31 49042

  scaffold178|s     657144 AACAGCTTGGAGAGTCTCACTGCTTGGCATAAAGTGTCATGGGAACCCTC 657193
                                ivii  iv  v   iii    -- i   i v     v  iv i  
C rnd-5_family-        373 AACAGTGCAGAACGTGTCATCACTTG--ACAAAATTTCATGCGAGGCTTC 326

  scaffold178|s     657194 ATTGCCACAATTACAAAT---------GTCATTTTTAAATTGAAGATCAT 657234
                            v v   i  v   v i ---------         i     -  i    
C rnd-5_family-        325 AATCCCATAAGTACCAGTCGCCAAGCGGTCATTTTTGAATTG-AGGTCAT 277

  scaffold178|s     657235 GAGAACTATTTTTGGTCGTAGAAATGTTTTGTTTCTTCCTTCATC-TCAA 657283
                               ---      ii        ---?  i      v v?  i  -   i
C rnd-5_family-        276 GAGA---ATTTTTAATCGTAGAA---NTTCGTTTCTGCANTCGTCATCAG 233

  scaffold178|s     657284 AAGA 657287
                             i 
C rnd-5_family-        232 AAAA 229

Matrix = 20p43g.matrix
Kimura (with divCpGMod) = 28.79
Transitions / transversions = 1.75 (21/12)
Gap_init rate = 0.08 (11 / 143), avg. gap size = 1.73 (19 / 11)


2592 11.36 0.00 0.00 scaffold178|size795848 657399 657759 (137636) C genome_9_1663#DNA (0) 431 71 m_b900s001i32 49043

  scaffold178|s     657399 CCGTATAAGCCAGATTATAAGACTTGCAAATGTCAAAAGATACGTTGAAG 657448
                                      i         vvv i                 v  v   
C genome_9_1663        431 CCGTATAAGCCGGATTATAAGTAATACAAATGTCAAAAGATACTTTTAAG 382

  scaffold178|s     657449 TGTAACGCATATGCCGTCCCCTTGTTAGTGTTTTAAACATTGTGAAAAAT 657498
                                 vi    v                     v    iv         
C genome_9_1663        381 TGTAACTTATATTCCGTCCCCTTGTTAGTGTTTTCAACACGGTGAAAAAT 332

  scaffold178|s     657499 GATAGGTAACTAAAAACCTTAGCCTAATACATCCAGATAGCAATATTGTA 657548
                           v       v       v    v    v      v  i             
C genome_9_1663        331 TATAGGTATCTAAAAAACTTACCCTATTACATCAAGGTAGCAATATTGTA 282

  scaffold178|s     657549 CTCCTCCCGCCATTTTTCCTGCCTTGCTTGTCCATGCTGTTCACCCCTCC 657598
                            i              v                       i         
C genome_9_1663        281 CCCCTCCCGCCATTTTGCCTGCCTTGCTTGTCCATGCTGTCCACCCCTCC 232

  scaffold178|s     657599 ACCATGTGCATGAGTTGTGTTGTGACTTCCGACAACATTGGAGGATTTTC 657648
                            v       ii         v             i   i     v  i  
C genome_9_1663        231 AACATGTGCGCGAGTTGTGTGGTGACTTCCGACAGCATCGGAGGTTTCTC 182

  scaffold178|s     657649 AGCAACAATCCAGAGCCACAGGGAGCAATACATATGAGTGTATTGCTAGT 657698
                           i          i       i                i          i  
C genome_9_1663        181 GGCAACAATCCGGAGCCACGGGGAGCAATACATATGGGTGTATTGCTGGT 132

  scaffold178|s     657699 GTAAAGGGGAAACTATTCTTGAGGGTTTTAGTGCCATGTGAGCAGATTAA 657748
                             i                             v i  v     i      
C genome_9_1663        131 GTGAAGGGGAAACTATTCTTGAGGGTTTTAGTTCTATTTGAGCGGATTAA 82

  scaffold178|s     657749 ATAACTGAAAA 657759
                                      
C genome_9_1663         81 ATAACTGAAAA 71

Matrix = 20p43g.matrix
Kimura (with divCpGMod) = 9.72
Transitions / transversions = 0.95 (20/21)
Gap_init rate = 0.00 (0 / 360), avg. gap size = 0.0 (0 / 0)


409 29.14 4.42 3.28 scaffold178|size795848 657826 658006 (137389) genome_5_5679#DNA 81 263 (172) m_b900s001i33 49044

  scaffold178|s     657826 TAACATGACAAAAA--CACTGCAAAGCATC-TTTA-ACTTTACCCAACTT 657871
                                i  ii    --i i  ---- i   -    - vi      v i  
  genome_5_5679         81 TAACACGATGAAAAATTATTG----GTATCGTTTACAACTTACCCTATTT 126

  scaffold178|s     657872 ACTTCATGATAGATTGTATAGTACCCCATCTACCATTTCATATCTCTTGC 657921
                             i  vv i   vi -   v       vi ii      iiiv  iv    
  genome_5_5679        127 ACCTCCAGGTAGCCT-TATTGTACCCCTCCCGCCATTTTGCCTCCATTGC 175

  scaffold178|s     657922 TAAATGTATGCTGTCCATCCTTCCACCAT--ATCTAC-ATG-GTGTATGG 657967
                            vv- vi          i  i iv    i--i  i  -   - i iiv v
  genome_5_5679        176 TCT-TCCATGCTGTCCACCCCTTGACCACCCGTCCACCATGTGCGCGAGT 224

  scaffold178|s     657968 TGTGTGGTGACTTTTGGCAACATTGGAGGTTTCTTGGCA 658006
                                    v   ii i  iv  i          i    
  genome_5_5679        225 TGTGTGGTGTCTTCCGACAGAATCGGAGGTTTCTCGGCA 263

Matrix = 20p43g.matrix
Kimura (with divCpGMod) = 31.04
Transitions / transversions = 2.00 (34/17)
Gap_init rate = 0.07 (12 / 180), avg. gap size = 1.17 (14 / 12)


548 31.16 0.46 4.76 scaffold178|size795848 657849 658067 (137328) C genome_9_11612#DNA (105) 326 117 m_b900s001i34 49045

  scaffold178|s     657849 GCATCTTTAACTTTACCCAACTTACTTCATGATAGATTGTATAGTACCCC 657898
                            i     v  vv      v i       iv i   ii-i   v       
C genome_9_1161        326 GTATCTTGAAAGTTACCCTATTTACTTCGAGGTAGGC-ATATTGTACCCC 278

  scaffold178|s     657899 ATCTACCATTTCATATCTCTTGCTAAATGTATGCTGTCCATCCTTCCACC 657948
                           vi ii  v     iviii v    v - vi          i  i      
C genome_9_1161        277 TCCCGCCCTTTCACCCTCCATGCTCA-TCCATGCTGTCCACCCCTCCACC 229

  scaffold178|s     657949 ATATCTACATGGTGTATGGTGTGTGGTGACTTTTGGCAACATTGGAGGTT 657998
                             i ------- i iiv i     i       ii i ii   i       
C genome_9_1161        228 ATGT-------GCGCGAGATGTGTAGTGACTTCCGACGGCATCGGAGGTT 186

  scaffold178|s     657999 TCTTGGCATCAAGTGGGACTATCTGGAAGCTGCGA-ATGTGAGAATGTTT 658047
                              i    v v vi    v vv v  i   -  v -  i  i vi    v
C genome_9_1161        185 TCTCGGCAACCATCGGGAGTCACGGGGAGC-GCTACATATGGGCGTGTTG 137

  scaffold178|s     658048 CTCCTGAAAGGAACAAGCTA 658067
                             vv   v v i v  i   
C genome_9_1161        136 CTGATGACATGGAGAAACTA 117

Matrix = 20p43g.matrix
Kimura (with divCpGMod) = 33.34
Transitions / transversions = 1.32 (37/28)
Gap_init rate = 0.05 (11 / 218), avg. gap size = 1.00 (11 / 11)


120 2.66 0.00 0.00 scaffold178|size795848 658112 658226 (137169) (AT)n#Simple_repeat 1 115 (0) c_b900s251i0 49046

  scaffold178|s     658112 ATATATATATATATATATATATATATATATATATATATATATATATATAT 658161
                                                                             
  (AT)n#Simple_          1 ATATATATATATATATATATATATATATATATATATATATATATATATAT 50

  scaffold178|s     658162 ATATATATATATATATATATATATATATATATAAATATATATATATAAAT 658211
                                                            v             v  
  (AT)n#Simple_         51 ATATATATATATATATATATATATATATATATATATATATATATATATAT 100

  scaffold178|s     658212 ATATATATGTATATA 658226
                                   i      
  (AT)n#Simple_        101 ATATATATATATATA 115

Matrix = Unknown
Transitions / transversions = 0.50 (1/2)
Gap_init rate = 0.00 (0 / 114), avg. gap size = 0.0 (0 / 0)


17 8.02 0.00 0.00 scaffold178|size795848 658227 658253 (137142) (CATA)n#Simple_repeat 1 27 (0) m_b900s252i7 49047

  scaffold178|s     658227 CATACATGCATACATACATACATATAT 658253
                                  i                i  
  (CATA)n#Simpl          1 CATACATACATACATACATACATACAT 27

Matrix = Unknown
Transitions / transversions = 1.00 (2/0)
Gap_init rate = 0.00 (0 / 26), avg. gap size = 0.0 (0 / 0)


976 10.42 0.00 2.08 scaffold178|size795848 658434 658580 (136815) C genome_7_9296#DNA (2) 349 206 m_b900s001i35 49048

  scaffold178|s     658434 GACTGGGCCTTTAGAGAGGAATACTATTGGAGAGTTACTTCATTAGGGAT 658483
                                          i               i      i           
C genome_7_9296        349 GACTGGGCCTTTAGAAAGGAATACTATTGGAAAGTTACCTCATTAGGGAT 300

  scaffold178|s     658484 ATTGTCAGACAGATGGTTGACTCTTTTTTTGTAAATTGCAAAAAACGTTT 658533
                                        i           -                    i   
C genome_7_9296        299 ATTGTCAGACAGACGGTTGACTCTT-TTTTGTAAATTGCAAAAAACATTT 251

  scaffold178|s     658534 CATGGTGAAATACCATTTGTGTGTAGAAAAATACTATGGTACCGTAT 658580
                           ii   iv   v      iv i        v      --    i    
C genome_7_9296        250 TGTGGCCAAAAACCATTCTTATGTAGAAACATACTA--GTACTGTAT 206

Matrix = 20p43g.matrix
Kimura (with divCpGMod) = 10.63
Transitions / transversions = 2.75 (11/4)
Gap_init rate = 0.02 (3 / 146), avg. gap size = 1.00 (3 / 3)


248 20.27 2.97 7.22 scaffold178|size795848 658541 658641 (136754) genome_1_1584#DNA 33 129 (694) m_b900s001i36 49049

  scaffold178|s     658541 AAATACCATTTGTGTGTAGAAAAATACTATGG-TACCGTATAAACCGGAT 658589
                            i    -       -----  i  v  i vi -         vvi   v 
  genome_1_1584         33 AGATAC-ATTTGTG-----AAGAAGACCAAAGCTACCGTATATCTCGGTT 76

  scaffold178|s     658590 TATACGTAACACAAA-TGTCATAAGATACTTTTA-AGTATAACTTATATT 658637
                           i   v    ii    -     v           i- i - v       v 
  genome_1_1584         77 CATAAGTAATGCAAAATGTCAAAAGATACTTTTGCAAT-TTACTTATAAT 125

  scaffold178|s     658638 CCGT 658641
                               
  genome_1_1584        126 CCGT 129

Matrix = 20p43g.matrix
Kimura (with divCpGMod) = 23.76
Transitions / transversions = 1.11 (10/9)
Gap_init rate = 0.10 (10 / 100), avg. gap size = 1.00 (10 / 10)


2545 11.30 8.25 0.46 scaffold178|size795848 658575 658974 (136421) C genome_9_1663#DNA (0) 431 1 m_b900s001i37 49050

  scaffold178|s     658575 CCGTATAAACCGGATTATACGTAACACAAATGTCATAAGATACTTTTAAG 658624
                                   i          v    i          v              
C genome_9_1663        431 CCGTATAAGCCGGATTATAAGTAATACAAATGTCAAAAGATACTTTTAAG 382

  scaffold178|s     658625 TATAACTTATATTCCGTCCCCTTGTTAGTGTTTTCAACATTGTGAAAAAT 658674
                            i                                     iv         
C genome_9_1663        381 TGTAACTTATATTCCGTCCCCTTGTTAGTGTTTTCAACACGGTGAAAAAT 332

  scaffold178|s     658675 GATAGGTAACTAAAAAATTT-CCCTAATGCATCAAGGTAGCAATGCTGTA 658723
                           v       v        i  -     v i               ii    
C genome_9_1663        331 TATAGGTATCTAAAAAACTTACCCTATTACATCAAGGTAGCAATATTGTA 282

  scaffold178|s     658724 CCTC-CCCGCCATTTTACCTGCCTTGCTCATCCTTGCTATCCACCCGTTA 658772
                             i -           i           ii   v    i       v iv
C genome_9_1663        281 CCCCTCCCGCCATTTTGCCTGCCTTGCTTGTCCATGCTGTCCACCCCTCC 232

  scaffold178|s     658773 TACATGTGAGCAAAATATGTTGT--------------------------- 658795
                           v       v  i iv i   v  ---------------------------
C genome_9_1663        231 AACATGTGCGCGAGTTGTGTGGTGACTTCCGACAGCATCGGAGGTTTCTC 182

  scaffold178|s     658796 GGCAACAATCCAGAGGCATGGGAAGCAATACATATGGGCGTATTGCTGGT 658845
                                      i   v  i   i               i           
C genome_9_1663        181 GGCAACAATCCGGAGCCACGGGGAGCAATACATATGGGTGTATTGCTGGT 132

  scaffold178|s     658846 GCAAAGGGGAAACTATTCTTGAGGGTTTTATTTCTGTTTGAGCTGATTAA 658895
                            ii                           v    i       v      
C genome_9_1663        131 GTGAAGGGGAAACTATTCTTGAGGGTTTTAGTTCTATTTGAGCGGATTAA 82

  scaffold178|s     658896 A----TGAAAAACACAAAAGTCAGTGAGACTCGCATGGTGTTATACTTAT 658941
                            ----             v            i  vi     --       
C genome_9_1663         81 ATAACTGAAAAACACAAATGTCAGTGAGACTTGCCCGGTGT--TACTTAT 34

  scaffold178|s     658942 ACACCGGTGTTACCTATAATCCGGCTTATCCGG 658974
                                                        v   
C genome_9_1663         33 ACACCGGTGTTACCTATAATCCGGCTTATACGG 1

Matrix = 20p43g.matrix
Kimura (with divCpGMod) = 10.98
Transitions / transversions = 1.37 (26/19)
Gap_init rate = 0.02 (6 / 399), avg. gap size = 5.83 (35 / 6)


1399 10.63 4.33 0.46 scaffold178|size795848 658975 659182 (136213) C genome_7_9296#DNA (135) 216 1 m_b900s001i38 49051

  scaffold178|s     658975 TAGTTCTGTATGGTGATTGATTGATTGTTGAATCATCTCTGAAGGACCAT 659024
                               v                          i   i  i           
C genome_7_9296        216 TAGTACTGTATGGTGATTGATTGATTGTTGAGTCACCTTTGAAGGACCAT 167

  scaffold178|s     659025 GACAGCCGAAAGAC----CAAGAATACATAACTCATACACTGCTAGAAAG 659070
                                  v    i ----    v      i i          i       
C genome_7_9296        166 GACAGCCCAAAGGCCCAACAAGCATACATGATTCATACACTGTTAGAAAG 117

  scaffold178|s     659071 CCAGGGATATGAGCTTTCC----ATTTATGGGTACGTATGTTGCCAAAAA 659116
                                  v           ----  i     i  i      ii  -    
C genome_7_9296        116 CCAGGGAAATGAGCTTTCCATCAATCTATGGATATGTATGTCACC-AAAA 68

  scaffold178|s     659117 AGGTATCTCTGTCTGTTTTTGACTGGTCACAGACAGACATACT-TTCCTT 659165
                                   ii   ii            v               -      
C genome_7_9296         67 AGGTATCTTCGTCCATTTTTGACTGGTGACAGACAGACATACTATTCCTT 18

  scaffold178|s     659166 TCTAAAGGCCTAGTCTT 659182
                                     i      
C genome_7_9296         17 TCTAAAGGCCCAGTCTT 1

Matrix = 20p43g.matrix
Kimura (with divCpGMod) = 11.14
Transitions / transversions = 3.40 (17/5)
Gap_init rate = 0.02 (4 / 207), avg. gap size = 2.50 (10 / 4)


494 28.52 4.79 5.25 scaffold178|size795848 659217 659675 (135720) rnd-5_family-390#Unknown 3141 3597 (14119) m_b900s001i39 49052

  scaffold178|s     659217 AACTCTCCAGAATAGTCTGCAATAGTTGTGTACATC---TTCAAATAACA 659263
                               i      ??i v  vv   --- i iiv v  ---      i    
  rnd-5_family-       3141 AACTTTCCAGANNGGGCTTAAAT---TATACCCTTCGAGTTCAAACAACA 3187

  scaffold178|s     659264 AATTGAGCAGCTTCTATTCTTTATGATGTTATCAC--------CTTTATA 659305
                                v v ----i      vi  v  v ?v    -------- i i v 
  rnd-5_family-       3188 AATTGTGGA----TTATTCTACATCATTTNCTCACATCATACACCTCAGA 3233

  scaffold178|s     659306 ACAGCAAGTGGTG-TGATAAAATAATTAGGCTTCTTTGGATTGTAA---A 659351
                           v  viii   iv - i     v i v        i iii  i    --- 
  rnd-5_family-       3234 CCATTGGGTGAAGCTAATAAATTGAGTAGGCTTCCTCAAATCGTAATATA 3283

  scaffold178|s     659352 TAATTCATTTTAT--CTCA--TGATCTAATGGTTCAATCAAAATAAATAA 659397
                            v    v  i   --  v --v   i v  v      i      --  --
  rnd-5_family-       3284 TCATTCTTTCTATAACTGAGTGGATTTCATTGTTCAACCAAAAT--AT-- 3329

  scaffold178|s     659398 TGGAATGGAATTTGGTCAGTAGACCATCAAAGAATTAAGTTGTGCTTGAG 659447
                              i        v  v  i v i- i  iviviv  v ?    ?vi   v
  rnd-5_family-       3330 TGGGATGGAATTGGGACAATTGG-CGTCGCGCGTTTCANTTGTNGCTGAT 3378

  scaffold178|s     659448 CGTGTTTTCATTGTGTCCAAAGTACTTGAGTCTTAATGCTATC-AGCACT 659496
                           i v?     iv v v i --- v i i     i iv   i   -  i - 
  rnd-5_family-       3379 TGANTTTTCGGTCTCTTC---GGATTCGAGTCCTGTTGCCATCAAGTA-T 3424

  scaffold178|s     659497 TTAGTGCAATAAATCTTTTGAACTAATATTTTGTGCAGAACAAAGGAACA 659546
                             i  i    v      v    iv  ii- ?   ii-   i   -i    
  rnd-5_family-       3425 TTGGTACAATCAATCTTGTGAATGAACG-TNTGTAT-GAATAAA-AAACA 3471

  scaffold178|s     659547 GTTCAATATTTTTATTCATGTATTAATTTATATTGATTGAAAGAT-CATT 659595
                           v vii i -i     i  ivv?  v   i  v   - i    i i-v   
  rnd-5_family-       3472 TTATGACA-CTTTATCCACTGNTTTATTCATTTTG-TCGAAAAACAAATT 3519

  scaffold178|s     659596 G-GTTTAACTGACAATTAGGATGTTCACAACTCTTATTTTCAATTTTTGC 659644
                            -v   ?   -  -  i    v      i vvv  v      v    i  
  rnd-5_family-       3520 GTTTTTNACT-AC-ATCAGGAGGTTCACGAAGGTTCTTTTCACTTTTCGC 3567

  scaffold178|s     659645 ATGATTGTTTTGTGTGTAATGTTGCATACTA 659675
                           iv?   -   ii       v?v         
  rnd-5_family-       3568 GANATT-TTTCATGTGTAAGNATGCATACTA 3597

Matrix = 20p43g.matrix
Kimura (with divCpGMod) = 33.26
Transitions / transversions = 1.14 (66/58)
Gap_init rate = 0.07 (33 / 458), avg. gap size = 1.39 (46 / 33)


767 25.90 4.10 3.77 scaffold178|size795848 659988 660304 (135091) genome_4_9765#DNA 1 318 (681) m_b900s001i40 49053

  scaffold178|s     659988 CAAGGTCCCCGATTTTTGTGCTTCTTCC--TATGAATTCATAACATTTGC 660035
                                          iv i-   i   i--      ivv  v ivi ii 
  genome_4_9765          1 CAAGGTCCCCGATTTCAGC-CTTTTTCTCGTATGAACGGATCATCCTCAC 49

  scaffold178|s     660036 CTTCATAGCACTTATAAGAGCAATCGACTCCTACCATAGGTACTCATAAT 660085
                             v  v  v    i- v    v   i          i      v  v   
  genome_4_9765         50 CTACAAAGAACTTG-ATGAGCCATCAACTCCTACCACAGGTACACAAAAT 98

  scaffold178|s     660086 GATAAGAATGATGTACAATTAGGGAATAAACTGCCACTACTCCCTAATAG 660135
                               i  ---        v  -      v   v         v       
  genome_4_9765         99 GATAGGA---ATGTACAAGTA-GGAATACACTCCCACTACTCGCTAATAG 144

  scaffold178|s     660136 AAGCCATGTGT---ATGGA----ATTTAAAAATCAGTGGTGCATCATACG 660178
                            vi    v i ---i   i----  v vvi  i v    -  ivvi i v
  genome_4_9765        145 ATACCATTTATTTAGTGGGCGCCATGTTTGAACCTGTGG-GCGAAGTGCT 193

  scaffold178|s     660179 GCTTCAGATTTCGAAGCCGTCA-AAATGCAAGGCTACAATTTTTGTAGGC 660227
                           iv    i ----i  v v   i-i v i  v    v   vvv   v  v 
  genome_4_9765        194 AATTCAAA----AAATCAGTCGTGATTACACGGCTTCAAAAGTTGAAGCC 239

  scaffold178|s     660228 ATCTACATAGA---CTTGATTTTTGTAGCCGTGTGAAATATCTCTCACCC 660274
                           i   ii-    ---   v v     v                 v      
  genome_4_9765        240 GTCTGT-TAGACGGCTTCAATTTTGAAGCCGTGTGAAATATCTATCACCC 288

  scaffold178|s     660275 ATAAAGGTACATGTTATTTGTACGATTTAC 660304
                                    v  vi  iv    vv i    
  genome_4_9765        289 ATAAAGGTAAATTCTACATGTAGTACTTAC 318

Matrix = 20p43g.matrix
Kimura (with divCpGMod) = 30.04
Transitions / transversions = 0.76 (34/45)
Gap_init rate = 0.05 (17 / 316), avg. gap size = 1.47 (25 / 17)


2696 11.79 0.51 0.00 scaffold178|size795848 660990 661379 (134016) genome_3_19411#DNA 1 392 (0) m_b900s001i41 49054

  scaffold178|s     660990 AAGGTGGCTATATACAATAGGAGCACTATGTATCCTAGAGGTATGATGGT 661039
                              ii                                       v   i 
  genome_3_1941          1 AAGACGGCTATATACAATAGGAGCACTATGTATCCTAGAGGTATCATGAT 50

  scaffold178|s     661040 ACCCAGCTGGCCAGACAGTG-ATTCCAAATAACTGATTTCGAGTAAATTA 661088
                                  i            -        v  v                 
  genome_3_1941         51 ACCCAGCCGGCCAGACAGTGGATTCCAAAAAAATGATTTCGAGTAAATTA 100

  scaffold178|s     661089 AAA-AAGAATTTTGGCGCAAACAAAGGAATTCTATTGTTATACAGTAGAA 661137
                              -           v      i   v  i        vi   v      
  genome_3_1941        101 AAAAAAGAATTTTGGAGCAAACGAAGTAACTCTATTGTAGTACTGTAGAA 150

  scaffold178|s     661138 ACATACCAATTTTCTACAAGAATGAACGGATCGGATTGTTCCGATCCATT 661187
                                                     i         i         iii 
  genome_3_1941        151 ACATACCAATTTTCTACAAGAATGAATGGATCGGATCGTTCCGATCTGCT 200

  scaffold178|s     661188 GCGTTCAACTGACAATTACTTGCAACAGACTTTCCAAATGAACAAAATGT 661237
                            ii             v   i ii v     v i              iv
  genome_3_1941        201 GTATTCAACTGACAATAACTCGTGAAAGACTGTTCAAATGAACAAAATAA 250

  scaffold178|s     661238 AATCACCATTCGAAAGCTTGGAAAAAGATCTTTAGATTGATGTAAGGTTG 661287
                           i v    i          i              v   i            
  genome_3_1941        251 GAACACCGTTCGAAAGCTCGGAAAAAGATCTTTCGATCGATGTAAGGTTG 300

  scaffold178|s     661288 AAAATATTTTTTACTCCAACTGTGACATCATTTTCGTCCATCTGACGGAC 661337
                           v                         i            i  vv      
  genome_3_1941        301 TAAATATTTTTTACTCCAACTGTGACGTCATTTTCGTCCGTCACACGGAC 350

  scaffold178|s     661338 GACAGGCAGAACAGGAGTGCTCCTATTGTATTTAGCTGTCTT 661379
                             v  i    i             v           i     
  genome_3_1941        351 GAAAGACAGAGCAGGAGTGCTCCTTTTGTATTTAGCCGTCTT 392

Matrix = 20p43g.matrix
Kimura (with divCpGMod) = 9.90
Transitions / transversions = 1.56 (28/18)
Gap_init rate = 0.01 (2 / 389), avg. gap size = 1.00 (2 / 2)


1223 25.21 1.38 1.66 scaffold178|size795848 662068 662430 (132965) C genome_10_3703#DNA (429) 362 1 m_b900s001i42 49055

  scaffold178|s     662068 TACCTTTGTGTGCACCTTCAAAAA-TATCAATCGTGTGTTACATGGCTAC 662116
                                     v   iv vv     - i            i   i    v 
C genome_10_370        362 TACCTTTGTGAGCATATGAAAAAAATGTCAATCGTGTGTCACACGGCTTC 313

  scaffold178|s     662117 AAAATCTGAAGCCTTCTGCATGCACGTCTTCAAATTTTGAAGCCGTGTAA 662166
                              v i       v   ivviiv   v       v  i        v i 
C genome_10_370        312 AAATTTTGAAGCCGTCTAATCAGACGGCTTCAAAATTCGAAGCCGTCTGA 263

  scaffold178|s     662167 --AAACGTGGCTTTGAATTTTGAAGCCATCAGACCACATGGCCTCAATTT 662214
                           -- i   --    ii  v  i      i  v  viii   vvi v  v  
C genome_10_370        262 TCAGACG--GCTTCAAAATTCGAAGCCGTCTGAATGTATGCGTTGAAATT 215

  scaffold178|s     662215 TCAAAGCTGTGTAACACATGACTGAGTATATAAAAATTTAGTAGTCACGC 662264
                            v  iv   viv v    i      i       vvv        v ii i
C genome_10_370        214 TGAAGCCTGAAGATCACACGACTGAATATATAATTTTTTAGTAGGCGTGT 165

  scaffold178|s     662265 CAACAATTCATTAAAGCCTTTGAATGACTCTGACTGGTATATATCACTCT 662314
                             vi iiiv      i    iv  v     i    viv i      iv  
C genome_10_370        164 CATTAGCCGATTAAAACCTTCTAAAGACTCCGACTCAAACATATCATACT 115

  scaffold178|s     662315 TTCTGAGATTTCATTCTAGTCTATTTT--GCAGCTTCTCATTTTTGGTTT 662362
                                   vv   v vv   --    i-- v                  i
C genome_10_370        114 TTCTGAGAAATCAATGAAGT--ATTTCAAGAAGCTTCTCATTTTTGGTTC 67

  scaffold178|s     662363 GCTGGAATTAGAGTCCTACCTTCTTCTTTGTTCATTTATGGACTGTAGGT 662412
                           -    i v v  v        v          ii          v - v 
C genome_10_370         66 -CTGGGAATTGACTCCTACCTACTTCTTTGTTTGTTTATGGACTTT-GTT 19

  scaffold178|s     662413 GTCATTTCAGGGACCTTG 662430
                              i              
C genome_10_370         18 GTCGTTTCAGGGACCTTG 1

Matrix = 20p43g.matrix
Kimura (with divCpGMod) = 27.44
Transitions / transversions = 0.88 (42/48)
Gap_init rate = 0.02 (9 / 362), avg. gap size = 1.22 (11 / 9)


356 28.36 0.00 2.36 scaffold178|size795848 662473 662602 (132793) genome_7_13492#DNA 1 127 (796) m_b900s001i43 49056

  scaffold178|s     662473 AGGAGGAGTGAACTCAAGCCTTCCTGAGAATTGATACTCCCGTATTTTTA 662522
                               v i        iv    v     iv vv     iviv        v
  genome_7_1349          1 AGGACGGGTGAACTCGTGCCTGCCTGAATAAAGATACCATGGTATTTTTC 50

  scaffold178|s     662523 AGAATTACTCAGGTGGCAGGCCTCTACCGTAACACCACACAGAAGTGGTA 662572
                            i v  v      v      vvv   -    i- v   ii  ivi     
  genome_7_1349         51 AAATTTTCTCAGGAGGCAGGAAACTA-CGTAG-AACACGTAGGCATGGTA 98

  scaffold178|s     662573 CAGATTTTGATAAGTGTTCTCATTTTAGGC 662602
                             i v    i  i  i-  vv    i    
  genome_7_1349         99 CAAAATTTGGTAGGTA-TCAGATTTCAGGC 127

Matrix = 20p43g.matrix
Kimura (with divCpGMod) = 33.45
Transitions / transversions = 0.80 (16/20)
Gap_init rate = 0.02 (3 / 129), avg. gap size = 1.00 (3 / 3)


4259 16.26 5.13 2.24 scaffold178|size795848 663159 664114 (131281) rnd-4_family-866#LTR/Copia 2 984 (3810) m_b900s001i44 49057

  scaffold178|s     663159 AAATAATTTAGGATCGGAGGTAGTATT-------AAGATCCCGTGTGTGC 663201
                                 iv i   v      i    v -------       vivivi v 
  rnd-4_family-          2 AAATAACGTGGGAACGGAGGCAGTAATCCCAGGAAAGATCCGAAAGATCC 51

  scaffold178|s     663202 ACGAATCTTTGA--GATCCTTGGGCGGATCTTTTGACTGCACGAAGGAAT 663249
                            iv ivv i   --    i iv  v        ? -- v    ?      
  rnd-4_family-         52 ATCAGGATCTGACGGATCTTCCGGAGGATCTTTNG--TTCACGNAGGAAT 99

  scaffold178|s     663250 CGACCCGCACGAAAGAGAGCACCGTT--TTGCATGTAGGAATCGTCAAGC 663297
                           v v vv            i ?   vi--  v  i            i   
  rnd-4_family-        100 AGTCGAGCACGAAAGAGAACNCCGACAATTTCACGTAGGAATCGTCGAGC 149

  scaffold178|s     663298 ACACGGTGATCGTGGGATTAAAATGTAGAGAGGGTGTCAC-GAGACCCTT 663346
                                 i     i ?               i?    ?   - i i?  ?i
  rnd-4_family-        150 ACACGGCGATCGCGNGATTAAAATGTAGAGGNGGTGNCACTGGGGNCCNC 199

  scaffold178|s     663347 CATAATTCTAAAAATACCAACCTCTGCAACTCGGTTGCATGTTGCGGCTA 663396
                                            ii           ivi         i v    ?
  rnd-4_family-        200 CATAATTCTAAAAATACTGACCTCTGCAACCGAGTTGCATGTCGGGGCTN 249

  scaffold178|s     663397 ACCAGGCCATCA---CTGTTTTTTTACTAGTTATCTACTTTGACCATGTC 663443
                                    i  ---  vv     v     i --i   ----        
  rnd-4_family-        250 ACCAGGCCACCAGTTCTTGTTTTTAACTAGCT--TTAC----ACCATGTC 293

  scaffold178|s     663444 CACCCGTTGCAGTCCCTCCCCGGCTCCG-----GCTGATTCTTATCAGTT 663488
                            i     i    i      ?        -----  i  ?  ??       
  rnd-4_family-        294 CGCCCGTCGCAGCCCCTCCNCGGCTCCGCCACGGCCGANTCNNATCAGTT 343

  scaffold178|s     663489 TATCAGACCCAGTTCGC--CGAGGTGAGATACTGCTTCCACCGCCGCAAG 663536
                                        v  i--       v  i  i      i          
  rnd-4_family-        344 TATCAGACCCAGTACGTGTCGAGGTGCGACACCGCTTCCGCCGCCGCAAG 393

  scaffold178|s     663537 GCTGGCGTCGA-AGGGTGCAGGCTTTGCGACCTTCGAAGAGGTCACAGCA 663585
                                      -    ?  ?     ?       i   v      i v  ?
  rnd-4_family-        394 GCTGGCGTCGAGAGGGNGCNGGCTTNGCGACCTCCGACGAGGTCGCCGCN 443

  scaffold178|s     663586 GCAATTAGGGAGGGAGTTGCCACCGAGTTGGCAGATGCCGTGATGGCAAC 663635
                                 ivv v   v  v    v    i    ?    ???        i 
  rnd-4_family-        444 GCAATTGCCGCGGGCGTGGCCAGCGAGCTGGCNGATGNNNTGATGGCAGC 493

  scaffold178|s     663636 CCTCGGGAGTTGCTTTGAGTAC-CTAAGCGACGAGGACGT--CCGCATAT 663682
                                    ii         i -  v    i-     i  -- i  -i  
  rnd-4_family-        494 CCTCGGGAGCCGCTTTGAGTGCTCTCAGCGG-GAGGATGTCACTGC-CAT 541

  scaffold178|s     663683 TGGCGGAACTGTATACCGCCGCACTGAGTGCGACGACGACAACGGCAGAT 663732
                           i ? -     v  ii??       i       i ii  - --    v   
  rnd-4_family-        542 CGNC-GAACTTTACGNNGCCGCACCGAGTGCGGCAGCG-C--CGGCCGAT 587

  scaffold178|s     663733 GCCACTGTGGAATCAGTGGATTCC--AGCACT---CTCA-CCAAGTGA-- 663774
                               i   -  ii ?      i  --i    i---   i-  i  v  --
  rnd-4_family-        588 GCCATTGT-GAGCCNGTGGATCCCGAGGCACCGAGCTCGTCCGAGGGACC 636

  scaffold178|s     663775 GAGCAGTGCAAACCATCCATGCCTTCTGAGGCAGGTGGTGATGAAGCCGC 663824
                             i-  iv vi?   i  vi   vvv            ?           
  rnd-4_family-        637 GAA-AGCTCCGNCCACCCTCGCCGAATGAGGCAGGTGGNGATGAAGCCGC 685

  scaffold178|s     663825 CGGATCTCCTGCCGCCAGCGTTGCA-GCTGCGCAGGTGGAGAAAGGTGCC 663873
                              ?     ? ?             -       ?? ?             
  rnd-4_family-        686 CGGNTCTCCNGNCGCCAGCGTTGCATGCTGCGCNNGNGGAGAAAGGTGCC 735

  scaffold178|s     663874 CTCTCCTCTCCGGAGGATGACTCATATCTAGATGAGTCCCCTAGTGGTGA 663923
                                                  i viv             ?? i     
  rnd-4_family-        736 CTCTCCTCTCCGGAGGATGACTCGTCCGTAGATGAGTCCCCNNGCGGTGA 785

  scaffold178|s     663924 TGGGTACACC-GTCTCGGTGGAGCTCCCTGTTGACCATCTTCTGCCAAAT 663972
                               ii    -?  i   i      i  ?  i       vii ?   ??i
  rnd-4_family-        786 TGGGCGCACCTNTCCCGGCGGAGCTTCCNGTCGACCATCGCTTNCCANNC 835

  scaffold178|s     663973 TGGCGGAAA--CTTGGTCGATGGGGGAAGGGCAAGAGAGG-----AAGAA 664015
                                ?   --     i   i? v       ?     i  -----    i
  rnd-4_family-        836 TGGCGNAAACCCTTGGCCGACNGCGGAAGGGNAAGAGGGGCCAGCAAGAG 885

  scaffold178|s     664016 GGTTAAACCTCACCTCCTTGGTCCGCCTCTTGACACGTGTGTCTTTC--- 664062
                            ---  i  v i  ?   i- iv    v i    iv ?     v   ---
  rnd-4_family-        886 G---AAGCCGCGCCNCCTC-GCGCGCCGCCTGACGGGNGTGTCATTCCCA 931

  scaffold178|s     664063 -GCCTTGGAGCCAGAA-GTCCCGCCATGCGGGCC-AGTGGACCCTCCAGG 664109
                           -  v --     i   -        iv       -i  i  v     ?  
  rnd-4_family-        932 GGCAT--GAGCCGGAACGTCCCGCCGAGCGGGCCGGGTAGAACCTCCNGG 979

  scaffold178|s     664110 ACCTA 664114
                              i 
  rnd-4_family-        980 ACCCA 984

Matrix = 20p43g.matrix
Kimura (with divCpGMod) = 15.15
Transitions / transversions = 1.71 (96/56)
Gap_init rate = 0.05 (44 / 955), avg. gap size = 1.61 (71 / 44)


19 19.74 0.00 0.00 scaffold178|size795848 664199 664240 (131155) (AAGAGG)n#Simple_repeat 1 42 (0) m_b900s252i8 49058

  scaffold178|s     664199 AAGAGGGAAAGGAGGAAGAGGAAGAAGAGGATGAGGAAGAGG 664240
                                 i i    i  i  i  i        v          
  (AAGAGG)n#Sim          1 AAGAGGAAGAGGAAGAGGAAGAGGAAGAGGAAGAGGAAGAGG 42

Matrix = Unknown
Transitions / transversions = 6.00 (6/1)
Gap_init rate = 0.00 (0 / 41), avg. gap size = 0.0 (0 / 0)


2733 2.45 0.30 0.61 scaffold178|size795848 664305 664632 (130763) rnd-1_family-777#DNA 1 327 (4) m_b900s001i45 49059

  scaffold178|s     664305 CTAAGTTTCAAATTCCGATTTTTAGATTCTGGTCCAAGGGTCAGTAATCA 664354
                                                             v  vi           
  rnd-1_family-          1 CTAAGTTTCAAATTCCGATTTTTAGATTCTGGTCAAATAGTCAGTAATCA 50

  scaffold178|s     664355 GAACTAGTTACTGGTTACTGACCAGAATTCCGGTACTCCAT-ACCAGAAC 664403
                                                                -   -        
  rnd-1_family-         51 GAACTAGTTACTGGTTACTGACCAGAATTCCGGTACT-CATAACCAGAAC 99

  scaffold178|s     664404 CAGTATTTTTCCCTCATCTAGGTAGGATCTAGGTGACGCCACGTTACTGT 664453
                             ?v          i         v             i           
  rnd-1_family-        100 CANAATTTTTCCCTTATCTAGGTACGATCTAGGTGACGTCACGTTACTGT 149

  scaffold178|s     664454 GACTCCTACTCCTCGGTCACCACAGTAATATTACTGTCATTTTGACAGTA 664503
                                                               -             
  rnd-1_family-        150 GACTCCTACTCCTCGGTCACCACAGTAATATTACTG-CATTTTGACAGTA 198

  scaffold178|s     664504 ATCAGAACTCTGACAGTAATCTAATGTCTTCTTGGTGTAGCTTCATGAGC 664553
                                                                             
  rnd-1_family-        199 ATCAGAACTCTGACAGTAATCTAATGTCTTCTTGGTGTAGCTTCATGAGC 248

  scaffold178|s     664554 AGCAATATTCCAGTAATGTTCCAGTAATGTACCAGTATTATTCCAGTAAT 664603
                                                                ?            
  rnd-1_family-        249 AGCAATATTCCAGTAATGTTCCAGTAATGTACCAGTANTATTCCAGTAAT 298

  scaffold178|s     664604 ATTCCAGTAATAATCCAGTAATTCACCAG 664632
                                       v         ? ?    
  rnd-1_family-        299 ATTCCAGTAATATTCCAGTAATNCNCCAG 327

Matrix = 20p43g.matrix
Kimura (with divCpGMod) = 2.53
Transitions / transversions = 0.60 (3/5)
Gap_init rate = 0.01 (3 / 327), avg. gap size = 1.00 (3 / 3)


27600 6.61 0.59 0.45 scaffold178|size795848 664393 667950 (127445) rnd-1_family-184#DNA/hAT-Tag1 1 3563 (0) m_b900s001i46 49060

  scaffold178|s     664393 CATACCAGAACCAGTATTTTTCCCTCATCTAGGTAGGATCTAGGTGACGC 664442
                            i           ?                                   i
  rnd-1_family-          1 CGTACCAGAACCANTATTTTTCCCTCATCTAGGTAGGATCTAGGTGACGT 50

  scaffold178|s     664443 CACGTTACTGTGACTCCTACTCCTCGGTCACCACAGTAATATTACTGTCA 664492
                                                                          iv 
  rnd-1_family-         51 CACGTTACTGTGACTCCTACTCCTCGGTCACCACAGTAATATTACTGCGA 100

  scaffold178|s     664493 TTTTGACAGTAATCAGAACTCTGACAGTAATCTAATGTCTTCTTGGTGTA 664542
                              i                                              
  rnd-1_family-        101 TTTCGACAGTAATCAGAACTCTGACAGTAATCTAATGTCTTCTTGGTGTA 150

  scaffold178|s     664543 GCTTCATGAGCAGCAATATTCCAGTAATGTTCCAGTAATGTACCAGTATT 664592
                                                                           ? 
  rnd-1_family-        151 GCTTCATGAGCAGCAATATTCCAGTAATGTTCCAGTAATGTACCAGTANT 200

  scaffold178|s     664593 ATTCCAGTAATATTCCAGTAATAATCCAGTAATTCACCAGAATCTCAGTA 664642
                                                  v                          
  rnd-1_family-        201 ATTCCAGTAATATTCCAGTAATATTCCAGTAATTCACCAGAATCTCAGTA 250

  scaffold178|s     664643 GTCTCTCCTTTATGTTTACAAAAATCACACAGCTATCTAGTTTGCTGAAA 664692
                                                          i                  
  rnd-1_family-        251 GTCTCTCCTTTATGTTTACAAAAATCACACAACTATCTAGTTTGCTGAAA 300

  scaffold178|s     664693 A--CCCACAACAACGCAATGGTGGGAAAAAGCAAACTCTTCTATCACCCA 664740
                            --           i                                   
  rnd-1_family-        301 AAACCCACAACAACACAATGGTGGGAAAAAGCAAACTCTTCTATCACCCA 350

  scaffold178|s     664741 ATTGGCTCACTGTCATCATCATTTGATTCATCGTCGTTGTCATTCACTTC 664790
                                                                i            
  rnd-1_family-        351 ATTGGCTCACTGTCATCATCATTTGATTCATCGTCGTCGTCATTCACTTC 400

  scaffold178|s     664791 CC-TAGACTATCACACTCATCATAGGCACAAATCCTAAACCCAGGCACAC 664839
                             -      i                                      ?v
  rnd-1_family-        401 CCCTAGACTGTCACACTCATCATAGGCACAAATCCTAAACCCAGGCACNG 450

  scaffold178|s     664840 GATTAACTTTGTAAAATTTGGTAACCATCCAATAAAAATCCTCCCCACCG 664889
                                             i                               
  rnd-1_family-        451 GATTAACTTTGTAAAATTCGGTAACCATCCAATAAAAATCCTCCCCACCG 500

  scaffold178|s     664890 GCACTGCTCATCTCATAGAATTCATAACTACAGGGATCATTTTCCAGGCG 664939
                                                                             
  rnd-1_family-        501 GCACTGCTCATCTCATAGAATTCATAACTACAGGGATCATTTTCCAGGCG 550

  scaffold178|s     664940 ACTTCTGTCCTCATCATATATGTCATCGTACATCCCCATCAGAACATATG 664989
                                                                             
  rnd-1_family-        551 ACTTCTGTCCTCATCATATATGTCATCGTACATCCCCATCAGAACATATG 600

  scaffold178|s     664990 CCCATCCTTTTCCCTTT-CTCTCTTCCTTTCACTATTCTTGTCCAGCTTT 665038
                                            -                                
  rnd-1_family-        601 CCCATCCTTTTCCCTTTTCTCTCTTCCTTTCACTATTCTTGTCCAGCTTT 650

  scaffold178|s     665039 ATCAACACTGCACAATCCCCAACCGCTGAGTGCATGAGCTTCTTCGAATC 665088
                                                                             
  rnd-1_family-        651 ATCAACACTGCACAATCCCCAACCGCTGAGTGCATGAGCTTCTTCGAATC 700

  scaffold178|s     665089 AGGATCATACCATGCCAAGTTTTCATACTTAGCAGAAAACCGTGCAGCAA 665138
                                                         ?  v           ?    
  rnd-1_family-        701 AGGATCATACCATGCCAAGTTTTCATACTTNGCCGAAAACCGTGCNGCAA 750

  scaffold178|s     665139 ACCTCTCATCCCCAGCACTATTAAACTGAACTTTCTCCCAACCCTCTTCC 665188
                               ?     ?  ?  i       i   ?    ?            ? ? 
  rnd-1_family-        751 ACCTNTCATCNCCNGCGCTATTAAGCTGNACTTNCTCCCAACCCTCNTNC 800

  scaffold178|s     665189 CATGCCCTGAAAATTCTTGTGACTGTCATAGGAATCTCCAAAAGTTGTTG 665238
                                                        i                ?i ?
  rnd-1_family-        801 CATGCCCTGAAAATTCTTGTGACTGTCATGGGAATCTCCAAAAGTTNCTN 850

  scaffold178|s     665239 TGAGCAGAATTTATCATAATTCTCAAAGTCATCATCTTCCCACAGTTTAC 665288
                                              ?    i        i     ?     i    
  rnd-1_family-        851 TGAGCAGAATTTATCATAANTCTCGAAGTCATCGTCTTCNCACAGCTTAC 900

  scaffold178|s     665289 CAGCCTTCTGAGACTCCACTCTCCTCAATCGTGCCCTCTCATAACTGTAG 665338
                            i                                 i      i       
  rnd-1_family-        901 CGGCCTTCTGAGACTCCACTCTCCTCAATCGTGCCTTCTCATGACTGTAG 950

  scaffold178|s     665339 GCTGCTGTGATGCATGACAACTTCTTGGCTTTGTCTGTCGAGAGGTTTCC 665388
                                  i          ?i         i     i    ??      v 
  rnd-1_family-        951 GCTGCTGCGATGCATGACNGCTTCTTGGCCTTGTCCGTCGNNAGGTTTGC 1000

  scaffold178|s     665389 CCGCTTACCCTTCTTGTTTCTCTTCACGGCTTTCCAATGGCGCTCCGCCC 665438
                           i                 i      i          i  ?         i
  rnd-1_family-       1001 TCGCTTACCCTTCTTGTTCCTCTTCGCGGCTTTCCAGTGNCGCTCCGCCT 1050

  scaffold178|s     665439 CTCCAATTCCTGTTGGTTTGGATGTCACATAACATGCAAACTTACCAAAT 665488
                                  ?    ?i        i   i v ?i  i  ?            
  rnd-1_family-       1051 CTCCAATNCCTGNCGGTTTGGACGTCGCCTNGCACGCNAACTTACCAAAT 1100

  scaffold178|s     665489 ACTTTTGTGAATGGATAGGAGTACTTGTGATGCCACACATGTGCCATTGT 665538
                             i i?        i        ?  v vi      ?         i?  
  rnd-1_family-       1101 ACCTCNGTGAATGGGTAGGAGTANTTCTTGTGCCACNCATGTGCCACNGT 1150

  scaffold178|s     665539 CTTTGGGTCCTCTGCAATTATCCAAATGTGACGAGACTGGAATGGTCCAC 665588
                             ii  i     ?   i             v ??    v   v     i 
  rnd-1_family-       1151 CTCCGGATCCTCNGCAGTTATCCAAATGTGCCNNGACTTGAAGGGTCCGC 1200

  scaffold178|s     665589 TCCTTGTCTGAAATAGTTCTAGTTCTGTCAGAAAGGTATCAATGACCTCT 665638
                                   i     v      ? i   i                      
  rnd-1_family-       1201 TCCTTGTCCGAAATCGTTCTANTCCTGCCAGAAAGGTATCAATGACCTCT 1250

  scaffold178|s     665639 GCTTCAGTCCTCTCTCGCTCTTGTTCGTCTGCAATTCCTACGGGGACCAT 665688
                                                i    ?                       
  rnd-1_family-       1251 GCTTCAGTCCTCTCTCGCTCTCGTTCNTCTGCAATTCCTACGGGGACCAT 1300

  scaffold178|s     665689 TAGCTTCTTCAAAAGCCTTTCACAGGCCAAGCGATCTTCAGGGTCAAGGT 665738
                                                                             
  rnd-1_family-       1301 TAGCTTCTTCAAAAGCCTTTCACAGGCCAAGCGATCTTCAGGGTCAAGGT 1350

  scaffold178|s     665739 TATTCACATCAAATGCATGCTTCATCACTTCTGTATGTGGACTGCAGATA 665788
                                i i                                          
  rnd-1_family-       1351 TATTCGCGTCAAATGCATGCTTCATCACTTCTGTATGTGGACTGCAGATA 1400

  scaffold178|s     665789 TAAGCTGCCCGAATGTGGTCAGGTAAAAGCCTTGGTCTGTGATGCATGAC 665838
                                v       i                                    
  rnd-1_family-       1401 TAAGCGGCCCGAACGTGGTCAGGTAAAAGCCTTGGTCTGTGATGCATGAC 1450

  scaffold178|s     665839 ATGCTTCTTGGCCCAGTACTCCAATTTCTGAAACTCATCCATGGGCTCTT 665888
                                                                             
  rnd-1_family-       1451 ATGCTTCTTGGCCCAGTACTCCAATTTCTGAAACTCATCCATGGGCTCTT 1500

  scaffold178|s     665889 CAGGTTCGGGCTCATCGTCTGACTCTGCAGCTTGGTCTCCCTCAATACTA 665938
                                                       ?    v                
  rnd-1_family-       1501 CAGGTTCGGGCTCATCGTCTGACTCTGCNGCTTCGTCTCCCTCAATACTA 1550

  scaffold178|s     665939 CTAACACTGTCCTCATCAGAGCTAGATTCATCATCTATGATGAATAGGTT 665988
                                                        i        ?           
  rnd-1_family-       1551 CTAACACTGTCCTCATCAGAGCTAGATTCGTCATCTATNATGAATAGGTT 1600

  scaffold178|s     665989 AAAAGTAATTGAGTATTGGTCAGGAAAATGGGATTTTACACATAAGAAGT 666038
                                                i              ?             
  rnd-1_family-       1601 AAAAGTAATTGAGTATTGGTCGGGAAAATGGGATTTNACACATAAGAAGT 1650

  scaffold178|s     666039 ACTTGCCTGCTTCTTCAGTCTTGTATGTTTCCTCAGTCAGGCCTTCAATA 666088
                                                                             
  rnd-1_family-       1651 ACTTGCCTGCTTCTTCAGTCTTGTATGTTTCCTCAGTCAGGCCTTCAATA 1700

  scaffold178|s     666089 GATGAACTGAGACCTCCTCTGGTGTCAATCTTTCTAGTAGAAGCGAGAAG 666138
                                i                                      i     
  rnd-1_family-       1701 GATGAGCTGAGACCTCCTCTGGTGTCAATCTTTCTAGTAGAAGCAAGAAG 1750

  scaffold178|s     666139 GAGCTTGTAATATGGACAGTCTGGACTTCTCCACTTCAGAAGAACATTCC 666188
                                                                             
  rnd-1_family-       1751 GAGCTTGTAATATGGACAGTCTGGACTTCTCCACTTCAGAAGAACATTCC 1800

  scaffold178|s     666189 TCAACCCTGAGTCAAGGAGTCTGTCCATTTGACATACATAATACTTCACC 666238
                                                v   ?       ii   ? i         
  rnd-1_family-       1801 TCAACCCTGAGTCAAGGAGTCGGTCNATTTGACGCACANAGTACTTCACC 1850

  scaffold178|s     666239 TTGTCGATTCCTCCAATTGCAAGATCAGCAAGCCTCAAAAGACGGAACAG 666288
                                   i     ?  i                v   ?     iv   v
  rnd-1_family-       1851 TTGTCGATCCCTCCNATCGCAAGATCAGCAAGCCGCAANAGACGATACAC 1900

  scaffold178|s     666289 AGGGTACCAACACTGGCAAATAGCAAAGAGTAAGTCCCAAAAGCCTTCGT 666338
                           i  i   v  vvi v   v                       ?  i    
  rnd-1_family-       1901 GGGATACAAAGCTTCGCACATAGCAAAGAGTAAGTCCCAAAANCCCTCGT 1950

  scaffold178|s     666339 GCCTCACGATTTCCCTAATGAAGTGGAATTTCTTTTCTTCCACGAAGACT 666388
                             vv  v  ii  v i  i    i i                    ?i  
  rnd-1_family-       1951 GCAACAGGACCTCACCAACGAAGCGAAATTTCTTTTCTTCCACGAANGCT 2000

  scaffold178|s     666389 TTACTCATGGTTGC-CTCCATAATGGTGTCCTTCAACCGTAAGACCCTTA 666437
                             i   ii i-i  -i   i   ?  i        i     iv       
  rnd-1_family-       2001 TTGCTCGCGA-CGCATTCCGTAANGGCGTCCTTCAGCCGTAGCACCCTTA 2049

  scaffold178|s     666438 GTAACTGGAGGGCCT-CCCACCCATCCTACACTCAGAAGGTTCAATGAAC 666486
                            i     i v     -         i  i     v  v  i  i      
  rnd-1_family-       2050 GCAACTGAATGGCCTCCCCACCCATTCTGCACTCCGATGGCTCGATGAAC 2099

  scaffold178|s     666487 AGAAGCGTCTTACCATTGTTATGAACTTGACTGATCTTCCGGAAGACTGA 666536
                           vvv   ?       i     i   ?     -   i    vv         
  rnd-1_family-       2100 TCCAGCNTCTTACCGTTGTTGTGANCTTGA-TGACCTTCGCGAAGACTGA 2148

  scaffold178|s     666537 GTGTGGCGCATGTCTGACAGAGCCAAAAACTTCCCTGAGCTATCACGAAG 666586
                              v        ? v i ivv      ?  ?                   
  rnd-1_family-       2149 GTGGGGCGCATGNCGGGCGTTGCCAAANACNTCCCTGAGCTATCACGAAG 2198

  scaffold178|s     666587 -AAAAAACGATATCTTAGATACTGTGTAATTCTTAAACGGACACACGTTT 666635
                           -            v                 -                ?i
  rnd-1_family-       2199 AAAAAAACGATATGTTAGATACTGTGTAATT-TTAAACGGACACACGTNC 2247

  scaffold178|s     666636 TCACAAACCCTTTTAGCGAAGCCACACATTTCCTTCATTGGACGAATGGA 666685
                               -    i       i  vi    v v?     v  v  i    i ?v
  rnd-1_family-       2248 TCAC-AACCTTTTTAGCAAACTCACAGAGNTCCTTGATAGGGCGAACGNC 2296

  scaffold178|s     666686 CATGACTTTTCCAAAGAGAAGGGATACAGTGTGCTCCAC-CCCAATAGTA 666734
                             i      ?    v  v?i?  vv  i        ?  -   vii -  
  rnd-1_family-       2297 CACGACTTTNCCAATGATNGNGGCAACGGTGTGCTCNACTCCCTGCA-TA 2345

  scaffold178|s     666735 ACAGTGCATCGAGGAAAGTATTGTTCAATCAATGAACCAGCTTTCTGAAC 666784
                                              ii v                  i     i  
  rnd-1_family-       2346 ACAGTGCATCGAGGAAAGTGCTCTTCAATCAATGAACCAGCCTTCTGGAC 2395

  scaffold178|s     666785 ATTACTTGCCCCATCAAATGAAATCCAATCAAACA-GGTTTCTATCAGGA 666833
                              ?v??  i        v   ---   i      - i     i      
  rnd-1_family-       2396 ATTNGNNGCTCCATCAAAAGAA---CAACCAAACATGATTTCTGTCAGGA 2442

  scaffold178|s     666834 TCAAGCAAACGCATTTTAGGCAACATCTGCTGACATATATAGTAGGCATC 666883
                               v vvv     vv??  i  ?    ?   i  -   ? vi ?     
  rnd-1_family-       2443 TCAATCTTCCGCATGANNGGTAANATCTNCTGGCA-ATANACCANGCATC 2491

  scaffold178|s     666884 TTTCTTGCCGCCTTCACTCATGTGACGACTACAATCCACAATGTCAAGAA 666933
                           i                       v  i     i  v  i i        
  rnd-1_family-       2492 CTTCTTGCCGCCTTCACTCATGTGTCGGCTACAGTCAACGACGTCAAGAA 2541

  scaffold178|s     666934 CACAATTTGGGTTACCAGCCAAG-CAGCAAGGACATTCATCATGGGAATT 666982
                                i    i  i i? v?i  - i        i       ??  ?i  
  rnd-1_family-       2542 CACAACTTGGATTGCTNGGNGAGCCGGCAAGGACGTTCATCANNGGNGTT 2591

  scaffold178|s     666983 TTACCGATGGTGGCTCCATCACCATATATACCTAGGCCAAAAATGTTGGC 667032
                             ?v    ?     ?     ?   v v  ?  i  ?   v  i   i   
  rnd-1_family-       2592 TTNACGATNGTGGCNCCATCNCCAAAGATNCCCAGNCCATAAGTGTCGGC 2641

  scaffold178|s     667033 ATTCATGAGAAGCGATGCAATGGAGGAAGTTTGGTAGGCGGTGTAGTTCG 667082
                             i ii                    vvv i        ? i v    i 
  rnd-1_family-       2642 ATCCGCGAGAAGCGATGCAATGGAGGCCTTCTGGTAGGCNGCGAAGTTTG 2691

  scaffold178|s     667083 CATCAAGTAATGCGCCACTCATCTCTGTCCTTCTCGGTGG-----CTTGT 667127
                                  i i ?         i   v     i  ?  ?  -----     
  rnd-1_family-       2692 CATCAAGCAGTNCGCCACTCACCTCGGTCCTCCTNGGNGGACATACTTGT 2741

  scaffold178|s     667128 AGGAGTTGGTTG---T-GTTCCTTGCAAACACTAACATCCTGTTCAGTAA 667173
                                       --- - ii i      i-------  i     v    i
  rnd-1_family-       2742 AGGAGTTGGTTGACCTAGCCCTTTGCAAG-------ATTCTGTTGAGTAG 2784

  scaffold178|s     667174 GGGACATTCAGAGAGATGGAATGGAAGTGCGTTAGCAGTAATGAAGTGAT 667223
                                                v     i    v                 
  rnd-1_family-       2785 GGGACATTCAGAGAGATGGAAGGGAAGCGCGTGAGCAGTAATGAAGTGAT 2834

  scaffold178|s     667224 TTATCATCAAACTCAGCTGCCTTTCCGCCTCGGGAGGAGCTTTCTTTGTT 667273
                           iv   i      ?     ?  i                    i       
  rnd-1_family-       2835 CGATCGTCAAACNCAGCTNCCCTTCCGCCTCGGGAGGAGCTTCCTTTGTT 2884

  scaffold178|s     667274 GGTATAGTATTCGACAAATTCTGTTGGTGATAAACTTTCTGCCTCTTCAT 667323
                             ?    i               i         i                
  rnd-1_family-       2885 GGNATAGCATTCGACAAATTCTGCTGGTGATAAGCTTTCTGCCTCTTCAT 2934

  scaffold178|s     667324 GCCAACTTTGCCTGATGGTTTAGATATTGTAGAGACAACAGAACTGTTAG 667373
                                   i                                         
  rnd-1_family-       2935 GCCAACTTCGCCTGATGGTTTAGATATTGTAGAGACAACAGAACTGTTAG 2984

  scaffold178|s     667374 GCGTCAGTGATAACTCCATGTTGGAAGGAGAATGCTTTTTGGATTCCTAG 667423
                                                                             
  rnd-1_family-       2985 GCGTCAGTGATAACTCCATGTTGGAAGGAGAATGCTTTTTGGATTCCTAG 3034

  scaffold178|s     667424 CAGAGAGGGATGCATCTTTTGAAGCGTTGTATAGGAGCATTGCATTCGAC 667473
                                                                             
  rnd-1_family-       3035 CAGAGAGGGATGCATCTTTTGAAGCGTTGTATAGGAGCATTGCATTCGAC 3084

  scaffold178|s     667474 TCCTTTTCTGCGAGAGACAAATTGAAGTTATGGAGATCCTCCGCTCTCTT 667523
                                                                             
  rnd-1_family-       3085 TCCTTTTCTGCGAGAGACAAATTGAAGTTATGGAGATCCTCCGCTCTCTT 3134

  scaffold178|s     667524 GGCACGTGCTTGGAGTTTAGAATT-AAAAATGCACTGAATACCTTTCTCC 667572
                                                   -                         
  rnd-1_family-       3135 GGCACGTGCTTGGAGTTTAGAATTAAAAAATGCACTGAATACCTTTCTCC 3184

  scaffold178|s     667573 ACTGGGGTGGAATCATCTTACAGCTAGCGATGTCCCTACCGCCTCCGGTG 667622
                                                                             
  rnd-1_family-       3185 ACTGGGGTGGAATCATCTTACAGCTAGCGATGTCCCTACCGCCTCCGGTG 3234

  scaffold178|s     667623 ACGTGGCCGACCGCCTTGGTATGGTTCCATTCCGACCACATTCCGTTGCA 667672
                                                                             
  rnd-1_family-       3235 ACGTGGCCGACCGCCTTGGTATGGTTCCATTCCGACCACATTCCGTTGCA 3284

  scaffold178|s     667673 GAAGTGGCACTTCCATACCTTCTTCCCTGTCTGAGGGTGAATCGTTTTCT 667722
                                                                             
  rnd-1_family-       3285 GAAGTGGCACTTCCATACCTTCTTCCCTGTCTGAGGGTGAATCGTTTTCT 3334

  scaffold178|s     667723 CTACCTTCCCGGTGTCCCACACAGTCTTGAGGTATGTTGGTAGTCCATCT 667772
                                                                             
  rnd-1_family-       3335 CTACCTTCCCGGTGTCCCACACAGTCTTGAGGTATGTTGGTAGTCCATCT 3384

  scaffold178|s     667773 ATGCTACTATCCTCTTCAGGAACTTC-GGAATAGCCAAGTCAAGTTCGTG 667821
                                                     -                       
  rnd-1_family-       3385 ATGCTACTATCCTCTTCAGGAACTTCGGGAATAGCCAAGTCAAGTTCGTG 3434

  scaffold178|s     667822 CGGTTCATGATCTGATATATCATCATCATCGATGAACTCGCCTAATTGGT 667871
                                                   i                         
  rnd-1_family-       3435 CGGTTCATGATCTGATATATCATCGTCATCGATGAACTCGCCTAATTGGT 3484

  scaffold178|s     667872 GGCCTTGATGATCTGACATATTAATTGTATTGATGTAAGAGAGAAGGATG 667921
                                                                             
  rnd-1_family-       3485 GGCCTTGATGATCTGACATATTAATTGTATTGATGTAAGAGAGAAGGATG 3534

  scaffold178|s     667922 CCAACTCCATATCAGAATGAAACAATTGA 667950
                                                        
  rnd-1_family-       3535 CCAACTCCATATCAGAATGAAACAATTGA 3563

Matrix = 20p43g.matrix
Kimura (with divCpGMod) = 5.57
Transitions / transversions = 2.00 (156/78)
Gap_init rate = 0.01 (30 / 3557), avg. gap size = 1.23 (37 / 30)


1016 10.83 0.00 1.27 scaffold178|size795848 667942 668100 (127295) C rnd-1_family-242#Unknown (0) 157 1 m_b900s001i47 49061

  scaffold178|s     667942 AACAATTGAATGTGAGATAAGGATGGAAATGGGGAGGGGAAGCAAAAGGA 667991
                             v   i   v      ?  v ?   ? i     --              
C rnd-1_family-        157 AAAAATCGAAGGTGAGANAACGNTGGNAGTGGGG--GGGAAGCAAAAGGA 110

  scaffold178|s     667992 AAAAAGAGCAGCACTCACCTCTGCCCCTTTCTTTAAGGGATTCGTGAGCT 668041
                               i              ?ii   ?      iv ?        i     
C rnd-1_family-        109 AAAAGGAGCAGCACTCACCNTCGCCNCTTTCTCAANGGGATTCGCGAGCT 60

  scaffold178|s     668042 GTTGATACAATTGGCAGGCTCAAAAGTCTATCGGAGAAGGAGGGAGGGGC 668091
                                     v                  v i     i            
C rnd-1_family-         59 GTTGATACAAGTGGCAGGCTCAAAAGTCTCTTGGAGAGGGAGGGAGGGGC 10

  scaffold178|s     668092 GTAGATGTC 668100
                             v    i 
C rnd-1_family-          9 GTTGATGCC 1

Matrix = 20p43g.matrix
Kimura (with divCpGMod) = 10.15
Transitions / transversions = 1.43 (10/7)
Gap_init rate = 0.01 (2 / 158), avg. gap size = 1.00 (2 / 2)


365 31.01 4.24 7.32 scaffold178|size795848 668110 668770 (126625) rnd-5_family-356#Unknown 819 1460 (363) m_b900s001i48 49062

  scaffold178|s     668110 ATAGCAATTCAAA-GGAACAATTGAAGGTGAGATAAGGATGGAAGTGGGG 668158
                                       v-    v  -- i ? i ?  v  ?i      -   v 
  rnd-5_family-        819 ATAGCAATTCAATTGGAAAAA--GGANGCGNGAGAANAATGGAA-TGGTG 865

  scaffold178|s     668159 AGGGGAAGCAAAAGGAAAAAAGAGCAGCACTCACCTCTGCCTCTTTCTTT 668208
                           i      i-       iiii i -----      vv i i v i    vi
  rnd-5_family-        866 GGGGGAAA-AAAAGGAGGGGAAA-----ACTCACAGCCGTCGCCTTCTGC 909

  scaffold178|s     668209 AAGGGAATCATG---AGCTGTTGATACAATTGGCAGGCTCAAAAGTCTCT 668255
                           ii vv i?iii ---    --  ii --- i i i   i vvi vi ii 
  rnd-5_family-        910 GGGCTAGNTGCGGAGAGCT--TGGCA---TCGACGGGCCCTTGATCCCTT 954

  scaffold178|s     668256 TGGAGAAGGAGGGAGGGGTGTTGATGCCATTAAAAGGATAGCAATTTAAT 668305
                            ivv  vv         vv iiiii  vi i  vv i             
  rnd-5_family-        955 TACTGACTGAGGGAGGGTGGCCAGCGCGGTCAACTGAATAGCAATTTAAT 1004

  scaffold178|s     668306 TGGAAAAATCAAAGC-GTGAGAAAACT-TTGG--TAGTGGGGGGGAAACA 668351
                                  i---    -   ?     v -    -- i          --  
  rnd-5_family-       1005 TGGAAAAG---AAGCTGTGNGAAAAATATTGGAATGGTGGGGGGGA--CA 1049

  scaffold178|s     668352 AAATTAAAATGGAGGCGCACTCACCGTTGCCACGCGC-GCAATGTGATTC 668400
                              -- ii ?  -- viv    i v  iii i viv -   i- iv v  
  rnd-5_family-       1050 AAA--AGGANGG--GAAAACTCGCAGTCATCGCCTTCTGCAG-GCTAGTC 1094

  scaffold178|s     668401 GCG-AGCGGTGGAGCCAAGTGGCTGGCTCAAAAGTCTGTTGGAGAGGGAG 668449
                              -  v v vviv i--   i vv  i vvi vi?i?   vi  vv   
  rnd-5_family-       1095 GCGGAGAGCTCTGTCT--GTGACGTGCCCCTGATCNCNTTGCGGACTGAG 1142

  scaffold178|s     668450 GGAGGGCCACTGACGCCAGCA--GTGGATT----AGCAATTTAATTGGAA 668493
                                ?----  --   ?   -- iv  i ----  vi            
  rnd-5_family-       1143 GGAGGN----TG--GCCNGCATGGCTGACTGAAGAGGGATTTAATTGGAA 1186

  scaffold178|s     668494 AA-ATCAAAGCGT-GAGAAAACTTTGG-TAGTGGGGAAACAAAATTAAAA 668540
                             -i i---  v -       v  v i- iv        ----       
  rnd-5_family-       1187 AATGTT---GCTTTGAGAAAAATTGGAATGTTGGGGAAA----ATTAAAA 1229

  scaffold178|s     668541 TGGAG--GCACACTCACCGTCGCCACACGCGCAATGTGATTC-GCAAGCG 668587
                           vv   -- ? v   i   i  i  i viv v v i i  ii - v vv v
  rnd-5_family-       1230 ACGAGTGGNAAACTTACCATCACCGCCTTCTCCACGCGACCCAGGACCCT 1279

  scaffold178|s     668588 GGGAGCCAAGTGGCAGGCTCAAAAGTCTGTTG--GA--GAGGGAGGGAGG 668633
                               vvvvi     ? iv  v  -v  iv   --i --         i i
  rnd-5_family-       1280 GGGATGGTGGTGGCNGAATCTAA-TTCCCTTGTCAACTGAGGGAGGGGGA 1328

  scaffold178|s     668634 GCCACTGACGCCAGCAGTGGATTAGCAATTTAATTGGAAAAATCAAAGCG 668683
                             ---  -i    v  i i  v  i  v        iv  vi vivi - 
  rnd-5_family-       1329 GC---TG-TGCCATCAATAGAATAACATTTTAATTGATAATGTGGCGG-G 1373

  scaffold178|s     668684 TGAGAAAACTTTGG--TAGTGGGGAAACAAAATTAAAATGGAGGCGCACT 668731
                                 v v  v  -- i    i    v  i --   vvi i  viv   
  rnd-5_family-       1374 TGAGAATAATTGGGAATGGTGGAGAAAAAAGA--AAACAAGGGGAAAACT 1421

  scaffold178|s     668732 CACCGTCGCAGCGTTTGCAATGTGATTCGCGAGCGGGGA 668770
                                   vv  v iiv vi  ii v             
  rnd-5_family-       1422 CACCGTCGATGCCTCCTCCGTGCAAATCGCGAGCGGGGA 1460

Matrix = 20p43g.matrix
Kimura (with divCpGMod) = 37.59
Transitions / transversions = 1.13 (101/89)
Gap_init rate = 0.10 (64 / 660), avg. gap size = 1.17 (75 / 64)

351 30.76 6.55 6.79 scaffold178|size795848 668264 669149 (126246) rnd-5_family-356#Unknown 594 1477 (346) m_b900s001i50 49062

  scaffold178|s     668264 GAGGGAGGGGTG--TTGATGCCATTAAAAGGATAGCAATTTAATTGGAAA 668311
                                    -  --i  -  iv ii  v  i i i     v  i i    
  rnd-5_family-        594 GAGGGAGGG-TGACCTG-TGTGACCAACAGAACAACAATTGAACTAGAAA 641

  scaffold178|s     668312 ---------AATCAAA------GC-GTGAGAAAACTTTGG-TAGTGGGGG 668344
                           ---------   vi  ------  -         v  v i- i i ii  
  rnd-5_family-        642 TACGATATGAATAGAAAAAGTTGCTGTGAGAAAAATTGGAATGGCGAAGG 691

  scaffold178|s     668345 GGAAACAAAATTAAAATG-GAGGCGCACTCACCGTTGCCACGCGCGCAAT 668393
                                ----  vi v i -     iv         iiv   viv v v i
  rnd-5_family-        692 GGAAA----ATAGACACGAGAGGCAAACTCACCGTCAGCACCTTCTCCAC 737

  scaffold178|s     668394 GTGATTCGCGAGCGGTGGA---GCCAAGTGGCTGGCTCAAAAGTCTGTTG 668440
                            i  ii v  iii -    ---  --      v  vi ivi-v  iv  v
  rnd-5_family-        738 GCGACCCTCGGATG-TGGAATGGC--AGTGGCGGGACCGTG-TTCCCTTT 783

  scaffold178|s     668441 GAGAGGGAGGGAGGGCCACTGACGCCAGCAGTGGATTAGCAATTTAATTG 668490
                           iv  vv i      ? ?i iii i ?iv ?iiv? v        i     
  rnd-5_family-        784 ATGACCGGGGGAGGNCNGCCAGCACNGCCNACTNAATAGCAATTCAATTG 833

  scaffold178|s     668491 GAAAAATCAAAGCGTGAGAAAACTTTGGTAGTGGGGAAACAAAATTAAAA 668540
                                 v-i ?   ?     ? v vvii i      ii v    -- ii 
  rnd-5_family-        834 GAAAAAG-GANGCGNGAGAANAATGGAATGGTGGGGGGAAAAAA--AGGA 880

  scaffold178|s     668541 TGGAGGCACACTCAC---CGTCGCCACACGCGCAATGTGATTCGCAAGCG 668587
                           -- i  v v      ---       vivi   ------ ii v ?v-   
  rnd-5_family-        881 --GGGGAAAACTCACAGCCGTCGCCTTCTGCG------GGCTAGNT-GCG 921

  scaffold178|s     668588 GGGAGCCAAGT---GGCAGGCTCAAAAGTCTGTTGGAGAGGGAGGGAGGG 668634
                            i    ivi i--- i i   i vvi vi iv  ivv  vv         
  rnd-5_family-        922 GAGAGCTTGGCATCGACGGGCCCTTGATCCCTTTACTGACTGAGGGAGGG 971

  scaffold178|s     668635 CCACTGACGCCAGCAGTGGATTAGCAATTTAATTGGAAAAATCAAAGC-G 668683
                           ivi iii   viv  iiv  v                   i---    - 
  rnd-5_family-        972 TGGCCAGCGCGGTCAACTGAATAGCAATTTAATTGGAAAAG---AAGCTG 1018

  scaffold178|s     668684 TGAGAAAACT-TTGG--TAGTGGGGAA-ACAAAATTAAAATGGAGGCGCA 668729
                             ?     v -    -- i      ii-      -- ii ?  -- viv 
  rnd-5_family-       1019 TGNGAAAAATATTGGAATGGTGGGGGGGACAAAA--AGGANGG--GAAAA 1064

  scaffold178|s     668730 CTCACCGTCGCAGCGTT-TGCAATGTGATTCGCGAGCGGGGAGC-CAA-- 668775
                              i v   iiv  v  -    i- iv v     ---- i    - vi--
  rnd-5_family-       1065 CTCGCAGTCATCGCCTTCTGCAG-GCTAGTCGCG----GAGAGCTCTGTC 1109

  scaffold178|s     668776 -GTGGCAGGCTCAAAAGTCTGTTGGAGAGGGAGGGAGGGCCACTGACGCC 668824
                           -   i iv  i vvi vi?i?   vi  vv        ?----  --   
  rnd-5_family-       1110 TGTGACGTGCCCCTGATCNCNTTGCGGACTGAGGGAGGN----TG--GCC 1153

  scaffold178|s     668825 AGCA--GTGGATT----AGCAATTTAATTGGAAAA-ATCAAAGC-GTGAG 668866
                           ?   -- iv  i ----  vi              -i i---  -v    
  rnd-5_family-       1154 NGCATGGCTGACTGAAGAGGGATTTAATTGGAAAATGTT---GCTTTGAG 1200

  scaffold178|s     668867 AAAACTTTGGTAGTGGGGGGGAAACAAAATTAAAATGGA--GGCACACTC 668914
                               v-    - i  vv    ----          vv  --  ? v   i
  rnd-5_family-       1201 AAAAA-TTGG-AATGTTGGGG----AAAATTAAAAACGAGTGGNAAACTT 1244

  scaffold178|s     668915 ACCGTCGCCAC--GCGCAATGTGATCCGCGAGC--GGGGTAGCCAAGTGG 668960
                              i  i  i --v v v i i  i  iv  v --   i i i--i    
  rnd-5_family-       1245 ACCATCACCGCCTTCTCCACGCGACCCAGGACCCTGGGATGGT--GGTGG 1292

  scaffold178|s     668961 CAGGCTCAAAAGTCTGTTG--GA--GAGGGAGGGAGGGCCACTGACGCCA 669006
                            ? iv  -v  v  iv   --i --         i i ---   -i    
  rnd-5_family-       1293 CNGAATC-TAATTCCCTTGTCAACTGAGGGAGGGGGAG---CTG-TGCCA 1337

  scaffold178|s     669007 GCAGTGGATTAGCAATTTAATTGGAAAAATCAAAGCGTGAGAA-AACTTT 669055
                           v  i i  v  i  v        iv  vi -iiv v       -  --  
  rnd-5_family-       1338 TCAATAGAATAACATTTTAATTGATAATGT-GGCGGGTGAGAATAA--TT 1384

  scaffold178|s     669056 GGTAGTGGGGGGAAACAAAATTAATATGGAGGTGCACTCACCGTCGCCAC 669105
                             v i   v  ii  v   ivv  i v  -  viv           vii 
  rnd-5_family-       1385 GGGAATGGTGGAGAAAAAAGAAAACAAGG-GGAAAACTCACCGTCGATGC 1433

  scaffold178|s     669106 GTTTGCAATGTGATTCGCGAGCGGGGGAGCCAAGTGGCAGGCTC 669149
                           v iiv vi  ii v            i vvvvi     i  v  
  rnd-5_family-       1434 CTCCTCCGTGCAAATCGCGAGCGGGGAATGGTGGTGGCGGGATC 1477

Matrix = 20p43g.matrix
Kimura (with divCpGMod) = 38.79
Transitions / transversions = 1.29 (143/111)
Gap_init rate = 0.10 (87 / 885), avg. gap size = 1.36 (118 / 87)

1601 29.08 5.57 5.95 scaffold178|size795848 668480 669861 (125534) rnd-5_family-356#Unknown 447 1823 (0) m_b900s001i53 49062

  scaffold178|s     668480 CAATTTAATTGGAAAAATCAAAGCG-TGAGAAAACT-TTGG--TAGTGGG 668525
                              i v   vi  i i vv     i-        v -    -- i     
  rnd-5_family-        447 CAACTGAATGAGAGAGAAAAAAGCAATGAGAAAAATATTGGAATGGTGGG 496

  scaffold178|s     668526 GAAACAAAATTAAAATG-GAGGCACACTCACCGTCGCCACACGCGCAATG 668574
                            i  ----       ii- v  v v   i   i  i v? viv v v ? 
  rnd-5_family-        497 GGAA----ATTAAAACAAGTGGAAAACTTACCATCACGNCCTTCTCCANG 542

  scaffold178|s     668575 TGATTCGCAAGCGGGGAGCCAAGTGGCAGGCTCAAAAGTCTGTTG----G 668620
                           ii ii i  v  i    vvvvi     i   i------ i    v---- 
  rnd-5_family-        543 CAACCCACATGCAGGGATGGTGGTGGCGGGCC------TTTGTTCCCTTG 586

  scaffold178|s     668621 A--GAGGGAGGGAGGGCCACTGACGCCAGCAGTGGATTAGCAATTTAATT 668668
                            --  vv         iv  ivii iv v  iii  vi i     v  i 
  rnd-5_family-        587 ATTGACTGAGGGAGGGTGACCTGTGTGACCAACAGAACAACAATTGAACT 636

  scaffold178|s     668669 GGAAA---------AATCAAA------GC-GTGAGAAAACTTTGGTAGTG 668702
                           i    ---------   vi  ------  -         v  -  - i  
  rnd-5_family-        637 AGAAATACGATATGAATAGAAAAAGTTGCTGTGAGAAAAATT-GG-AATG 684

  scaffold178|s     668703 GGGAAAC--AAAATTAAAATG-GAGGCGCACTCACCGTC-GCAGCGTTTG 668748
                            v   iv--     vi v i -     iv          -   v v i v
  rnd-5_family-        685 GCGAAGGGGAAAATAGACACGAGAGGCAAACTCACCGTCAGCACCTTCTC 734

  scaffold178|s     668749 CAATGTGATTCGCGAGCGGGGA---GCCAAGTGGCAGGCTCAAAAGTCTG 668795
                             -i i  ii v  iii v   ---  --      i  vi ivi-v  iv
  rnd-5_family-        735 CA-CGCGACCCTCGGATGTGGAATGGC--AGTGGCGGGACCGTG-TTCCC 780

  scaffold178|s     668796 TTGGAGAGGGAGGGAGGGCCACTGACGCCAGCAGTGGATTAGCAATTTAA 668845
                             viv  vv i      ? ?i iii i ?iv ?iiv? v        i  
  rnd-5_family-        781 TTTATGACCGGGGGAGGNCNGCCAGCACNGCCNACTNAATAGCAATTCAA 830

  scaffold178|s     668846 TTGGAAAAATCAAAGCGTGAGAAAACTTTGGTAGTGGGGGGGAAACAAAA 668895
                                    v-i ?   ?     ? v vvii i        i   -----
  rnd-5_family-        831 TTGGAAAAAG-GANGCGNGAGAANAATGGAATGGTGGGGGGAAAA----- 874

  scaffold178|s     668896 TTAAAATGGAGGCACACTCAC---CGTCGCC----ACGCGCAATGTGATC 668938
                           --   ivi i  v v      ---       ----i  v  v v?  -- 
  rnd-5_family-        875 --AAAGGAGGGGAAAACTCACAGCCGTCGCCTTCTGCGGGCTAGNTG--C 920

  scaffold178|s     668939 CGCGAGCGGGGTAGCCAAGTGGCAGGCTCAAAAGTCTGTTGGAGAGGGAG 668988
                           v v    vv  i v ----- i i   i vvi vi iv  ivv  vv   
  rnd-5_family-        921 GGAGAGCTTGGCATC-----GACGGGCCCTTGATCCCTTTACTGACTGAG 965

  scaffold178|s     668989 GGAGGGCCACTGACGCCAGCAGTGGATTAGCAATTTAATTGGAAAAATCA 669038
                                 ivi iii   viv  iiv  v                   i---
  rnd-5_family-        966 GGAGGGTGGCCAGCGCGGTCAACTGAATAGCAATTTAATTGGAAAAG--- 1012

  scaffold178|s     669039 AAGC-GTGAGAAAACT-TTGG--TAGTGGGGGGAAACAAAATTAATATGG 669084
                               -   ?     v -    -- i        i -     -- iv ?  
  rnd-5_family-       1013 AAGCTGTGNGAAAAATATTGGAATGGTGGGGGGGA-CAAAA--AGGANGG 1059

  scaffold178|s     669085 AGGTGCACTCACCGTCGCCACGTT-TGCAATGTGATTCGCGAGCGGGGGA 669133
                           -- viv    i v   ii i v  -    i- iv v     ----- i  
  rnd-5_family-       1060 --GAAAACTCGCAGTCATCGCCTTCTGCAG-GCTAGTCGCG-----GAGA 1101

  scaffold178|s     669134 GC-CAA---GTGGCAGGCTCAAAAGTCTGTTGGAGAGGGAGGGAGGGCCA 669179
                             - vi---   i iv  i vvi vi?i?   vi  vv        ?ivi
  rnd-5_family-       1102 GCTCTGTCTGTGACGTGCCCCTGATCNCNTTGCGGACTGAGGGAGGNTGG 1151

  scaffold178|s     669180 CTGATGCCGC-GATGGAATAGCAATTTAATTGGAAAAATCTCGCGT-GAT 669227
                            i?iiiiv  -  iv   v  vi              - v i  v -  v
  rnd-5_family-       1152 CCNGCATGGCTGACTGAAGAGGGATTTAATTGGAAAA-TGTTGCTTTGAG 1200

  scaffold178|s     669228 AAAACTTTGGTAGTGGGGGGGAAACAAAATTAAAATGGAGACGCA--CTC 669275
                               v  -  - i  vv       ----       vv   vv ? --  i
  rnd-5_family-       1201 AAAAATT-GG-AATGTTGGGGAAA----ATTAAAAACGAGTGGNAAACTT 1244

  scaffold178|s     669276 ACCGTCGCCGCGTTTGCAATGTGATTCGCGAGCGGGGGAGCCAAGTGGCA 669325
                              i  i    v  iv v i i  ii iv  v vv    vvvvi     ?
  rnd-5_family-       1245 ACCATCACCGCCTTCTCCACGCGACCCAGGACCCTGGGATGGTGGTGGCN 1294

  scaffold178|s     669326 GGCTCAAAAGTTTCTTG--GA--GAGGGAGGGAGGGCCACTGACGCCG-C 669370
                            iv  v  -v ii    --i --         i i  ---  -i   i- 
  rnd-5_family-       1295 GAATCTAA-TTCCCTTGTCAACTGAGGGAGGGGGAGC---TG-TGCCATC 1339

  scaffold178|s     669371 GATGGAATAGCAATTTAATTGGAAAAATCTCGCGTGAGTGAGAAAATAAT 669420
                           i  i     i  v        -- v   v v   --i       --    
  rnd-5_family-       1340 AATAGAATAACATTTTAATTG--ATAATGTGGCG--GGTGAGAA--TAAT 1383

  scaffold178|s     669421 TGA-AATGGAGGAAGCCAAATGA---CAAAGGGAAAAGCACTCACCGTCG 669466
                             i-     v   - vv   v  ---   i       ---          
  rnd-5_family-       1384 TGGGAATGGTGGA-GAAAAAAGAAAACAAGGGGAAAA---CTCACCGTCG 1429

  scaffold178|s     669467 CCGTGTTGCCGGTGCAATTCGCTAGCGGGACGCGA-ACTGGCAGG----C 669511
                           vi iv ivi v      v    v      ivii i-iv    i  ----i
  rnd-5_family-       1430 ATGCCTCCTCCGTGCAAATCGCGAGCGGGGAATGGTGGTGGCGGGATCTT 1479

  scaffold178|s     669512 AATGCTTTT-TAATTTCAGAATGAGGGAGCAATAAGAGAAGCGGGCAAA- 669559
                            v v ii  - i viiv  i  v   -  vi  i-    v-  vv    -
  rnd-5_family-       1480 ATTCCCCTTGTGAACCGAGGATTAGG-AGGGATG-GAGAC-CGTCCAAAT 1526

  scaffold178|s     669560 CGAAATCCCATGGTGAATTCGTTTTTGCGGTGT-GTGATAATGGCAATGA 669608
                            i            vi-  v   vii  v v  -   i ii    ?v   
  rnd-5_family-       1527 CAAAATCCCATGGTTG-TTAGTTACCGCCGAGTTGTGGTGGTGGCNCTGA 1575

  scaffold178|s     669609 AAATGCGATGAGCAGACACA---CACGCGTGTGTGTTGATGTGGCATGTG 669655
                                v  i   -  ---  ---     i ii---   iiiiivi iv  
  rnd-5_family-       1576 AAATGAGACGAG-AG---CATTTCACGCATAC---TTGGCACACTACTTG 1618

  scaffold178|s     669656 GTCATTTTTGGATACCGTTTTTGTGGTT-CTGCAATAGTTCCGGATAGAC 669704
                           i v-- i         i   v       -   ii vv    i - i-   
  rnd-5_family-       1619 ATA--TCTTGGATACCATTTGTGTGGTTACTGTGAACGTTCTG-AC-GAC 1664

  scaffold178|s     669705 TCCTATGTATTCTGATGTCACATATTCAAGCTAAATATGTAGGTTCTGGT 669754
                              i iii    i          v   i v       ii  i     i  
  rnd-5_family-       1665 TCCCACACATTCCGATGTCACATCTTCGATCTAAATACATAAGTTCTAGT 1714

  scaffold178|s     669755 CTAA-CAAAAAATTGAAAAACGGAACCACGGAACGTGGTTCTGGTAAAAT 669803
                               -i    vv  i           vv                 vv   
  rnd-5_family-       1715 CTAATTAAAATCTTAAAAAACGGAACGTCGGAACGTGGTTCTGGTCTAAT 1764

  scaffold178|s     669804 TTGCAGTAATTT-CGGTAGAACTCGGAATTCTGCAGAATTCCGGTCGGAA 669852
                            ?i         -  ii    i  i                  ii     
  rnd-5_family-       1765 TNACAGTAATTTCCGACAGAATTCAGAATTCTGCAGAATTCCGACCGGAA 1814

  scaffold178|s     669853 TTTGAAACT 669861
                             i      
  rnd-5_family-       1815 TTCGAAACT 1823

Matrix = 20p43g.matrix
Kimura (with divCpGMod) = 35.73
Transitions / transversions = 1.24 (209/169)
Gap_init rate = 0.09 (120 / 1381), avg. gap size = 1.32 (159 / 120)


1080 8.92 0.00 1.27 scaffold178|size795848 668125 668283 (127112) C rnd-1_family-242#Unknown (0) 157 1 m_b900s001i49 49063

  scaffold178|s     668125 AACAATTGAAGGTGAGATAAGGATGGAAGTGGGGAGGGGAAGCAAAAGGA 668174
                             v   i          ?  v ?   ?       --              
C rnd-1_family-        157 AAAAATCGAAGGTGAGANAACGNTGGNAGTGGGG--GGGAAGCAAAAGGA 110

  scaffold178|s     668175 AAAAAGAGCAGCACTCACCTCTGCCTCTTTCTTTAAGGGAATCATGAGCT 668224
                               i              ?ii   ?      iv ?    v  ii     
C rnd-1_family-        109 AAAAGGAGCAGCACTCACCNTCGCCNCTTTCTCAANGGGATTCGCGAGCT 60

  scaffold178|s     668225 GTTGATACAATTGGCAGGCTCAAAAGTCTCTTGGAGAAGGAGGGAGGGGT 668274
                                     v                          i           i
C rnd-1_family-         59 GTTGATACAAGTGGCAGGCTCAAAAGTCTCTTGGAGAGGGAGGGAGGGGC 10

  scaffold178|s     668275 GTTGATGCC 668283
                                    
C rnd-1_family-          9 GTTGATGCC 1

Matrix = 20p43g.matrix
Kimura (with divCpGMod) = 6.58
Transitions / transversions = 1.80 (9/5)
Gap_init rate = 0.01 (2 / 158), avg. gap size = 1.00 (2 / 2)


452 32.31 4.40 5.60 scaffold178|size795848 668291 668995 (126400) C rnd-5_family-139#Unknown (1039) 1012 316 m_b900s001i51 49064

  scaffold178|s     668291 GGATAGCAATTTAATTGGAAAAATCAAAGCGTGAGAAAACTTTGGTAGTG 668340
                                             iiiiiv??i? v?? ?  i---     -    
C rnd-5_family-       1012 GGATAGCAATTTAATTGGGGGGGGNNGNGANNGNGAG---TTTGG-AGTG 967

  scaffold178|s     668341 GGGGGGAAACAAAATTAAAATGGAGGCGCACTCACCGTTGCCACGCGCGC 668390
                            v    ii ---   v    v  i  viv      i    vii viv v 
C rnd-5_family-        966 GTGGGGGGA---AATAAAAAGGGGGGAAAACTCACTGTTGGTGCCTTCTC 920

  scaffold178|s     668391 AATGTGATTCGCGAGCGGTGGA--GCCAAGTGGCTGGCTCAAAAGTC--T 668436
                           v v i  v i i  i       --  v v  v --    ivv vvi -- 
C rnd-5_family-        919 CAAGCGAATTGTGAACGGTGGATTGCAATGTTG--GGCTTTTATTCCCTT 872

  scaffold178|s     668437 GTTGGA-GAGGGAGGGAGGGCCACTGACGCCAGCAGTGGATTAGCAATTT 668485
                             ii v-      i  v v  ----   i   vviv    i ii     v
C rnd-5_family-        871 GTCAGCTGAGGGAAGGTGCGC----GACACCATGGCTGGACTGACAATTA 826

  scaffold178|s     668486 AATTGGAAAAATCAAAGCGTGAGAAAACTTTGG--TAGTGGGGAAACAAA 668533
                               --   v - ivi vv      v v  v  -- i    i    v  v
C rnd-5_family-        825 AATT--AAACA-CGTGGGTTGAGAATAATTGGGAATGGTGGAGAAAAAAC 779

  scaffold178|s     668534 ATTAAAATGGAGGCACACTCACCGTCGCCACACGCGCAATGTGATTCGCA 668583
                             v v v iv  i  v       i    viv ivi  vi  i v   vii
C rnd-5_family-        778 ATGATACTACAGACAAACTCACCATCGCAGGATTTGCTGTGCGTTTCTTG 729

  scaffold178|s     668584 AGCGGGGAGCCAAGTGGCAGGCTCAAAAGTCTGTT-----GGAGAGGGAG 668628
                            i i v vi --i     i ---  ii i i i  ----- v   vv v 
C rnd-5_family-        728 AACAGTGTAC--GGTGGCGG---CAGGAATTTATTTCATTGTAGACTGCG 684

  scaffold178|s     668629 GGAGGGCCACTGA-CGCCAGCAGTGGATTAGCAATTTAATTGGAAAAATC 668677
                              i     -   -   v    iii  viv      v     i    vv 
C rnd-5_family-        683 GGAAGGCCA-TGAGCGCAAGCAACAGAACTGCAATTGAATTGAAAAATGC 635

  scaffold178|s     668678 AAAGCGTGAGAAAACT-TTGGTAGTGG-GGAAACAAAATTAAAATGGAGG 668725
                           viv i-        iv-    v i   -  iiii v  --    ii  --
C rnd-5_family-        634 TGTGT-TGAGAAAATAATTGGGAATGGAGGGGGTATAA--AAAACAGA-- 590

  scaffold178|s     668726 CGCACTCACCGT---CGCAGCGTTTGCAATGTGATTCGCGAGCGGGGAGC 668772
                            iv   ?   i ---i v iivii     ---              vii 
C rnd-5_family-        589 CAAACTNACCATATCTGGAATCCCTGCAA---GATTCGCGAGCGGGTGAC 543

  scaffold178|s     668773 CA-AGTGGCAGGCTCAAAAGTCTGTTGGAGAGGGAGGGAGGGCCACTGAC 668821
                           ii-i     i v vvv   vi iv i vi  vv           iii i 
C rnd-5_family-        542 TGTGGTGGCGGCCAGCAAATCCCCTCGTGGACTGAGGGAGGGCCGTCGGC 493

  scaffold178|s     668822 GCCAGCAGTGGATTAGCAATTTAATTGGAAAAATCAAAGC----GTGAGA 668867
                             v    ii   vi  v   vv    ---     -- i  ----      
C rnd-5_family-        492 GCGAGCAACGGAACAGAAATAAAATT---AAAAT--AGGCCGCGGTGAGA 448

  scaffold178|s     668868 AAACTTTGGTAGTGGGGGGGAAACAAAATTAAAA-TGGAGGCACACTCAC 668916
                              vv    v i  vv  i   --     v   i-iiv  i  v      
C rnd-5_family-        447 AAAGATTGGGAATGTTGGAGAA--AAAATAAAAGCCACAGACAAACTCAC 400

  scaffold178|s     668917 CGTCGCCA--CGCGCAATGTGATCCGCGAGCGGGG--TAGCCAAGTGGCA 668962
                              i   i--iv v iii   i i     ?     -- i  --  i   i
C rnd-5_family-        399 CGTTGCCGGCTTCTCGGCGTGGTTCGCGANCGGGGGATGGC--AGCGGCG 352

  scaffold178|s     668963 GGCTCAAAAGTC---TGTTGGAGAGGGAGGGAGGGC 668995
                              i vv vvi --- v ii v          v   
C rnd-5_family-        351 GGCCCTTATCCCCTTTTTCAGTGAGGGAGGGATGGC 316

Matrix = 20p43g.matrix
Kimura (with divCpGMod) = 39.91
Transitions / transversions = 1.15 (115/100)
Gap_init rate = 0.08 (54 / 704), avg. gap size = 1.30 (70 / 54)

793 15.29 0.00 0.64 scaffold178|size795848 668309 668466 (126929) C rnd-1_family-242#Unknown (0) 157 1 m_b900s001i52 49064

  scaffold178|s     668309 AAAAATCAAAGCGTGAGAAAACTTTGGTAGTGGGGGGGAAACAAAATTAA 668358
                                  i   -      ?   v?   ?            i     vv  
C rnd-1_family-        157 AAAAATCGAAG-GTGAGANAACGNTGGNAGTGGGGGGGAAGCAAAAGGAA 109

  scaffold178|s     668359 AATGGAGGCGCACTCACCGTTGCCACGCGCGCAATGTGATTCGCGAGCGG 668408
                             v    vv         ? i   ? viv v   ? v           v 
C rnd-1_family-        108 AAAGGAGCAGCACTCACCNTCGCCNCTTTCTCAANGGGATTCGCGAGCTG 59

  scaffold178|s     668409 TGGAGCCAAGTGGCTGGCTCAAAAGTCTGTTGGAGAGGGAGGGAGGGCCA 668458
                            v  vv        v             v                  v i
C rnd-1_family-         58 TTGATACAAGTGGCAGGCTCAAAAGTCTCTTGGAGAGGGAGGGAGGGGCG 9

  scaffold178|s     668459 CTGACGCC 668466
                           i   i   
C rnd-1_family-          8 TTGATGCC 1

Matrix = 20p43g.matrix
Kimura (with divCpGMod) = 15.67
Transitions / transversions = 0.41 (7/17)
Gap_init rate = 0.01 (1 / 157), avg. gap size = 1.00 (1 / 1)

2563 23.71 4.17 5.92 scaffold178|size795848 668830 669860 (125535) C rnd-5_family-139#Unknown (1037) 1014 1 m_b900s001i54 49064

  scaffold178|s     668830 TGGATTAGCAATTTAATTGGAAAAATCAAAGCGTGAGAAAACTTTGGTAG 668879
                              iv               iiiiiv??i? v?? ?  i---     -  
C rnd-5_family-       1014 TGGGATAGCAATTTAATTGGGGGGGGNNGNGANNGNGAG---TTTGG-AG 969

  scaffold178|s     668880 TGGGGGGGAAACAAAATTAAAATGGAGGCACACTCACCGTCG-------- 668921
                              v    ii ---   v    v  i  v v      i  i --------
C rnd-5_family-        968 TGGTGGGGGGA---AATAAAAAGGGGGGAAAACTCACTGTTGGTGCCTTC 922

  scaffold178|s     668922 -CCACGCGCAATGTGATCCGCGAGCGGGGTAGCCAAGTGGCAGGCTCAAA 668970
                           -   v   v v     v v i ----- i v  -- i  vii    ivv 
C rnd-5_family-        921 TCCAAGCGAATTGTGAACGGTG-----GATTGC--AATGTTGGGCTTTTA 879

  scaffold178|s     668971 AGTC--TGTTGGA-GAGGGAGGGAGGGCCACTGACGCCAGCAGTGGATTA 669017
                           vvi --   ii v-      i  v v  ----   i   vviv    i i
C rnd-5_family-        878 TTCCCTTGTCAGCTGAGGGAAGGTGCGC----GACACCATGGCTGGACTG 833

  scaffold178|s     669018 GCAATTTAATTGGAAAAATCAAAGCGTGAGAA-AACTTTGGTAGTGGGGG 669066
                           i     v    --   v - ivi vv      -  --    v i   v  
C rnd-5_family-        832 ACAATTAAATT--AAACA-CGTGGGTTGAGAATAA--TTGGGAATGGTGG 788

  scaffold178|s     669067 GAAACAAAATTAATA-TGGAGGTGCACTCACCGTCGCCACGTTTGCAATG 669115
                           ii  v   vv i   - iv  iiiv       i    vivi     vi  
C rnd-5_family-        787 AGAAAAAACATGATACTACAGACAAACTCACCATCGCAGGATTTGCTGTG 738

  scaffold178|s     669116 TGATTCGCGAGCGGGGGAGCCAAGTGGCAGGCTCAAAAGTCTGTT----- 669160
                           i v   vi  i i v v -- i-     i ---  ii i i i  -----
C rnd-5_family-        737 CGTTTCTTGAACAGTGTA--CG-GTGGCGG---CAGGAATTTATTTCATT 694

  scaffold178|s     669161 GGAGAGGGAGGGAGGGCCACTGA-TGCC-GCGATGGAATAGCAATTTAAT 669208
                            v   vv v    i     -   -i  v-  i ii   iv      v   
C rnd-5_family-        693 GTAGACTGCGGGAAGGCCA-TGAGCGCAAGCAACAGAACTGCAATTGAAT 645

  scaffold178|s     669209 TGGAAAAATCTCGCGT-GATAAAACT-TTGGTAGTGGGGGGGAAACAAAA 669256
                             -      vii i  -  v    iv-    v i   i    iv i    
C rnd-5_family-        644 TG-AAAAATGCTGTGTTGAGAAAATAATTGGGAATGGAGGGGGTATAAAA 596

  scaffold178|s     669257 TTAAAATGGAGACGCACTCACCGTCGCCGCGTT---TGCAATGTGATTCG 669303
                           ----  i--    iv   ?   i vv i viv ---     ---      
C rnd-5_family-        595 ----AAC--AGACAAACTNACCATATCTGGAATCCCTGCAA---GATTCG 555

  scaffold178|s     669304 CGAGCGGGGGAGCCAAGTGGCAGGCTCAAAAGTTTCTTGGAGAGGGAGGG 669353
                                   v  vivvi     i v vvv   viii  i vi  vv     
C rnd-5_family-        554 CGAGCGGGTGACTGTGGTGGCGGCCAGCAAATCCCCTCGTGGACTGAGGG 505

  scaffold178|s     669354 AGGGCCACTGACGCC-GCGATGGAATAGCAATTTAATTGGAAAAATCTCG 669402
                                 iii i   v-  i i    i  v   vv    ii  v iv -  
C rnd-5_family-        504 AGGGCCGTCGGCGCGAGCAACGGAACAGAAATAAAATTAAAATAGGC-CG 456

  scaffold178|s     669403 CGTGAGTGAGAAAATAATTGAAA----TGGAGGAAGCCAAATGACAAAGG 669448
                             ---         -i    ii ----     i  ---    i --   v
C rnd-5_family-        455 CG---GTGAGAAAA-GATTGGGAATGTTGGAGAAA---AAATAA--AAGC 415

  scaffold178|s     669449 GAAAAGCA--CTCACCGTCGCCGTGTTGCCGGTGCAATTCGCTAGCGGGA 669496
                           v v ii  --        i    vv  vi   i iii     v ?    i
C rnd-5_family-        414 CACAGACAAACTCACCGTTGCCGGCTTCTCGGCGTGGTTCGCGANCGGGG 365

  scaffold178|s     669497 CGCGA-ACTGGCAGGCA---ATGCTTTTTAATTTCAGAATGAGGGAGCAA 669542
                           vii i- vi   i   v---  v ii   ---     --        vi 
C rnd-5_family-        364 GATGGCAGCGGCGGGCCCTTATCCCCTTT---TTCAG--TGAGGGAGGGA 320

  scaffold178|s     669543 TAA--GAGAAGCGGGCAAACGAAATCCCATGGTGAATTCGTTTTTGCGGT 669590
                            ii--   ??      v ?              vi   i           
C rnd-5_family-        319 TGGCGGAGNNGCGGGCTANCGAAATCCCATGGTTGATTTGTTTTTGCGGT 270

  scaffold178|s     669591 GTGTGATAATGGCAATGAAAATGCGATGAGCAGACACACACGCGTGTGTG 669640
                            i                             i   i   --         
C rnd-5_family-        269 GCGTGATAATGGCAATGAAAATGCGATGAGCGGACGCAC--GCGTGTGTG 222

  scaffold178|s     669641 TTGATGTGGCATGTGGTCATTTTT-GGATACCGTTTTTGTGGTTCTG-CA 669688
                                     ii            -           v        i -i 
C rnd-5_family-        221 TTGATGTGGCGCGTGGTCATTTTTTGGATACCGTTTGTGTGGTTCCGGTA 172

  scaffold178|s     669689 ATAGTTCCGGATAGACTCCTATGTATTCTGATGTCACATATTCAAGCTAA 669738
                            ? -     -  v        i                 v     ?    
C rnd-5_family-        171 ANA-TTCCG-ATCGACTCCTACGTATTCTGATGTCACATCTTCAANCTAA 124

  scaffold178|s     669739 ATATGTAGGTTCTGGTCTAACAAAAAATTGAAAAA-CGGAACCACGGAAC 669787
                              i               ?-       vi     -              
C rnd-5_family-        123 ATACGTAGGTTCTGGTCTAN-AAAAAATAAAAAAAACGGAACCACGGAAC 75

  scaffold178|s     669788 GTGGTTCTGGTAAAATTTGCAGTAATTT-CGGTAGAACTCGGAATTCTGC 669836
                                      v?i   v          -   i    i            
C rnd-5_family-         74 GTGGTTCTGGTCNGATTGGCAGTAATTTCCGGCAGAATTCGGAATTCTGC 25

  scaffold178|s     669837 AGAATTCCGGTCGGAATTTGAAAC 669860
                           i        i              
C rnd-5_family-         24 GGAATTCCGATCGGAATTTGAAAC 1

Matrix = 20p43g.matrix
Kimura (with divCpGMod) = 26.29
Transitions / transversions = 1.32 (131/99)
Gap_init rate = 0.08 (82 / 1030), avg. gap size = 1.26 (103 / 82)


14857 16.02 3.07 1.14 scaffold178|size795848 669925 672690 (122705) rnd-4_family-866#LTR/Copia 1286 4104 (690) m_b900s001i55 49065

  scaffold178|s     669925 CCGGCAGAGGACCCGGAACAGGTGGGAACTGGCAAGTTTTACTTGCCA-- 669972
                                               ? i   i  i            v?   ?--
  rnd-4_family-       1286 CCGGCAGAGGACCCGGAACANGCGGGGACCGGCAAGTTTTACGNGCCNCA 1335

  scaffold178|s     669973 ---------------------GGTGAAGATGTTGCGCCGCTTCTGTGATC 670001
                           ---------------------  i         v                
  rnd-4_family-       1336 GACCCCGAATGGGAAAGCCATGGCGAAGATGTTCCGCCGCTTCTGTGATC 1385

  scaffold178|s     670002 TCGCCAAGCGGGATGCCAACGCCATTGTCGTGTACTTTGGCGTCTATAGT 670051
                               ?i    ?              i  v  ?                  
  rnd-4_family-       1386 TCGCNGAGCGNGATGCCAACGCCATCGTGGTNTACTTTGGCGTCTATAGT 1435

  scaffold178|s     670052 GTCCCTCGTCTTGCCGCTTTTCAAGAAGACCACTGGAAGGACACTTTCAC 670101
                               --- i       v?  i  ?v ?                 i  ii 
  rnd-4_family-       1436 GTCC---GCCTTGCCGANTTCCANCANGACCACTGGAAGGACACCTTTGC 1482

  scaffold178|s     670102 CCAGTGGCAAAAGCGTCACCCCAACCAAGACGGCACCAAGATGGCGACGG 670151
                                    i     i         vi      ?   i  ?v     i  
  rnd-4_family-       1483 CCAGTGGCAGAAGCGCCACCCCAACAGAGACGGNACCGAGNGGGCGATGG 1532

  scaffold178|s     670152 TCCTTTTGCCCCCACAGCAAGACCGTATCCATTGTGCTGCCTGGGCCTGC 670201
                            v  ? i      i  i  i     i    iv     i            
  rnd-4_family-       1533 TGCTNTCGCCCCCGCAACAGGACCGCATCCGGTGTGCCGCCTGGGCCTGC 1582

  scaffold178|s     670202 CACCATTTTGTTCG-GCTCCGGTGGCCCCCCAAGTACTTT---GACATTG 670247
                            iv   iv ivv  -            v i i       i--- v  --i
  rnd-4_family-       1583 CGGCATCGTAGGCGTGCTCCGGTGGCCGCTCGAGTACTTCTCGGTCA--A 1630

  scaffold178|s     670248 GGAAGTTACGCCCACAGCACTTTGAGTCCATCCGAGCCCAGATGGAACAA 670297
                            v  v i v i   v -     i   i       v           i i?
  rnd-4_family-       1631 GCAACTCAGGTCCAGA-CACTTCGAGCCCATCCGTGCCCAGATGGAGCGN 1679

  scaffold178|s     670298 GAGAATGAGGGCTGGGTTACGATCAAGGCGATCCCCGACCTCACCAATAT 670347
                              i v     vi    i   i     ii               vi i  
  rnd-4_family-       1680 GAGGAGGAGGGGCGGGTCACGGTCAAGATGATCCCCGACCTCACGGACAT 1729

  scaffold178|s     670348 CCCCAAGTGGAAGGATCGTGG-CTCGACTTCTATGTCGAAGCACTTCAGT 670396
                                       i  i  v  - vi   i                  v v
  rnd-4_family-       1730 CCCCAAGTGGAAAGACCGGGGACATGACCTCTATGTCGAAGCACTTCCGA 1779

  scaffold178|s     670397 GATTTTGAGACATACCTGTCTCAGCACTATGGGGTTGAGGGTT-CCCCCT 670445
                                      v     ?                         -      
  rnd-4_family-       1780 GATTTTGAGACCTACCTNTCTCAGCACTATGGGGTTGAGGGTTTCCCCCT 1829

  scaffold178|s     670446 GGACTGGGTTGTTCGCCCAAAGATTCAGCCAGTGCTTTGGTCCAAAGTAT 670495
                              i     v  v  ---  v  viiv   v ii? ii --  ii     
  rnd-4_family-       1830 GGATTGGGTGGTGCG---AACGAACTTGCCCGCANTCCG--CCGGAGTAT 1874

  scaffold178|s     670496 C---------CTCACTCAGTGCGGAACAACGT-GGCATGAAGCCCAACTT 670535
                            --------- v i         v i  i  v-  ? ?       i    
  rnd-4_family-       1875 CGGTAGAGACCGCGCTCAGTGCGCAGCAGCGAAGGNANGAAGCCCGACTT 1924

  scaffold178|s     670536 CTT-CGTGTTCAAAGAAAGCAACCACAGGTGCCGG------ACGA----T 670574
                              -  i   ii i  i ? i  i   v       ------  i ---- 
  rnd-4_family-       1925 CTTTCGCGTTTGAGGAGANCGACTACATGTGCCGGTACTTCACAAGTATT 1974

  scaffold178|s     670575 GGCCCCCATTGTGTCGTGGGAGGACG-GCATCCATCTC-------AAAAG 670616
                            ?   i -----  vii  vii    -  v i i    -------i vii
  rnd-4_family-       1975 GNCCCTC-----GTAACGGCGAGACGCGCCTTCGTCTCCCGGTTGGACGA 2019

  scaffold178|s     670617 CAG-CGACCCTAAGGTCCATGCTGAGTGGGAATCAGGGAGCCGTTCCCAC 670665
                            i -   ---        iv  v  ?     iv?v    i       vvv
  rnd-4_family-       2020 CGGACGA---TAAGGTCCGGGCAGANTGGGAGANCGGGAACCGTTCCATG 2066

  scaffold178|s     670666 CGCAGGAGCGATGTGTTCCGCCATGACGACGCCATTGTTTTCCAACTGGC 670715
                              ?       i  ?       ii              ?i          
  rnd-4_family-       2067 CGCNGGAGCGACGTNTTCCGCCGCGACGACGCCATTGTNCTCCAACTGGC 2116

  scaffold178|s     670716 TCGCATTGCCTTTGTCAATTCCCCGGGTGAGGTACGCTTCATCCCCAAGA 670765
                               i ?       i i i        ?     v i   i          
  rnd-4_family-       2117 TCGCGTNGCCTTTGCCGACTCCCCGGGNGAGGTCCACTTTATCCCCAAGA 2166

  scaffold178|s     670766 AAGGCAAGGTGCAACAGAGTGGGCGCCAGTCCTATTTGGCCTGCAAGGGG 670815
                           i        i  ?i v   i  v  ?   v ?     v            
  rnd-4_family-       2167 GAGGCAAGGCGCNGCCGAGCGGCCGNCAGGCNTATTTTGCCTGCAAGGGG 2216

  scaffold178|s     670816 CAATTTGTGGGCATTAACACTGCCCGACTCGGGTGAGATCTTGCAAGAGA 670865
                                i                    v    i   v  i  i  iv    
  rnd-4_family-       2217 CAATTCGTGGGCATTAACACTGCCCGCCTCGAGTGCGACCTCGCGCGAGA 2266

  scaffold178|s     670866 TGTGATCCAGAAGATGCGCTATGAAGGGGAGTCCTGAAGCTGGAATTGGG 670915
                              ?              ?  i  ?        ?i               
  rnd-4_family-       2267 TGTNATCCAGAAGATGCGNTACGANGGGGAGTCNCGAAGCTGGAATTGGG 2316

  scaffold178|s     670916 ACAAGCACTGCACCAAGTTCCACCAGCAACTCCGCATCATTGATGAATGG 670965
                            i         ?       i        iv     i ?        i   
  rnd-4_family-       2317 ATAAGCACTGCNCCAAGTTTCACCAGCAGATCCGCGTNATTGATGAGTGG 2366

  scaffold178|s     670966 GCGGTAGCTGACCTGGCGACTGCG-ATGTCTGCCGAGGATCAGATCAGTG 671014
                               iv v  iv     v  -   -       v      i  i  ?    
  rnd-4_family-       2367 GCGGCCGATGGGCTGGCCAC-GCGCATGTCTGACGAGGACCAAATNAGTG 2415

  scaffold178|s     671015 CATTCCTCAAGACAATCCCGAAGGACTGCAAGAATGGTGAACTCTTGATT 671064
                            v           ?     v     i           i           i
  rnd-4_family-       2416 CTTTCCTCAAGACNATCCCCAAGGATTGCAAGAATGGCGAACTCTTGATC 2465

  scaffold178|s     671065 GCCAAGGGCATCATTGAGGGTGATCGATCAAGGTTCCCCACCCTGGTTGG 671114
                                         i        i?     v                   
  rnd-4_family-       2466 GCCAAGGGCATCATCGAGGGTGACNGATCACGGTTCCCCACCCTGGTTGG 2515

  scaffold178|s     671115 CAACGTGATCCCTCATCTCACTCTGTCCATTGACACCAAGGAGCCTGGTG 671164
                                 v        i              i   i         vi    
  rnd-4_family-       2516 CAACGTCATCCCTCACCTCACTCTGTCCATCGACGCCAAGGAGCACGGTG 2565

  scaffold178|s     671165 CGTTGGCAGCCAAACGCACTATCGCCAACATGAGCTCCGCATCAGGGAAG 671214
                              i   v                      i         ?? ?   ?  
  rnd-4_family-       2566 CGTCGGCTGCCAAACGCACTATCGCCAACACGAGCTCCGCNNCNGGGNAG 2615

  scaffold178|s     671215 AGCCCAGATAAACGTCGCCGCACTGGTCAAGCCTCAGGGCAAGGCTCCCG 671264
                                v  i  i  ?        i               --    i    
  rnd-4_family-       2616 AGCCCCGACAAGCGNCGCCGCACCGGTCAAGCCTCAGGG--AGGCCCCCG 2663

  scaffold178|s     671265 TGGGCA-GACCACTGGGAA---ATGCCGCGTGGTTGACGGAAAAGTGGTG 671310
                                 -      i     --- i         -- i   ?         
  rnd-4_family-       2664 TGGGCACGACCACCGGGAAGTTACGCCGCGTGG--GGCGGNAAAGTGGTG 2711

  scaffold178|s     671311 GGGACAGTGGAAGGCCTCCACTACACAGATGAGATCTGGAA-GCCATGTC 671359
                                v  v  i     i      v v  v   v v     -      v 
  rnd-4_family-       2712 GGGACCGTTGAGGGCCTTCACTACTCCGAAGAGTTATGGAAGGCCATGAC 2761

  scaffold178|s     671360 CAAAGAGCAGAAGGC-CAAGGTGGCAG-AGCTGCGCAAGGCGCAGAGTAA 671407
                            ?vv       i   -       ? ? -v   -i                
  rnd-4_family-       2762 CNCTGAGCAGAGGGCGCAAGGTGNCNGTCGCT-TGCAAGGCGCAGAGTAA 2810

  scaffold178|s     671408 TGAGCGTGCCGTCAAGGCCGCAAGCACTGCCGCTGCTGGGACCGT-CCCG 671456
                           i     ?    iv        i     i  ?????     i    -    
  rnd-4_family-       2811 CGAGCGNGCCGCGAAGGCCGCGAGCACCGCNNNNNCTGGGGCCGTCCCCG 2860

  scaffold178|s     671457 ATGGATGTGTCGGATCAGCTGCAGACGTTGACTCGTGCTGTCCAATCTCT 671506
                                i i   v  i  ?  ??  ?  i       i  i           
  rnd-4_family-       2861 ATGGACGCGTCCGACCANCTNNAGNCGCTGACTCGCGCCGTCCAATCTCT 2910

  scaffold178|s     671507 TGATTCCAGCAGAGATAGTGGACGCCGTTCAACGGACCGTCATTCTAGTT 671556
                           i         ?    i  i        v   v i i       ?    i 
  rnd-4_family-       2911 CGATTCCAGCNGAGACAGCGGACGCCGGTCATCAGGCCGTCATNCTAGCT 2960

  scaffold178|s     671557 CCCACCAACGTGGGAACCGCTC-CC--------GGTCGCAGAGCTCAAGA 671597
                              i  i   i  ??v v    -  --------  ??  i      i  v
  rnd-4_family-       2961 CCCGCCGACGCGGNNCCAGCTCGCCTGAGAACAGGNNGCGGAGCTCGAGT 3010

  scaffold178|s     671598 CATTCCCATGGTTCCCATCAGTTGGGTGCGCATGCGGGGCGCCGTCTGCG 671647
                            i     i   i       i  i  i   ?  i ?          vv   
  rnd-4_family-       3011 CGTTCCCGTGGCTCCCATCGGTCGGATGCNCACGNGGGGCGCCGTAGGCG 3060

  scaffold178|s     671648 TTGACGGTCAGGACCGTCGGTTAGTTTGGAGTGTGTTGACTCATGTGGGA 671697
                           i        v        vi vi   i    i?i ?  i   v       
  rnd-4_family-       3061 CTGACGGTCCGGACCGTCTATGGGTTCGGAGCNCGNTGGCTCCTGTGGGA 3110

  scaffold178|s     671698 CGCAGTCCGTGGGGACTCGTGTATTTGTCGATGCTTGTCGGTTTCCCTCC 671747
                            v       v       v  v i-    i          i ivivv i i
  rnd-4_family-       3111 CTCAGTCCGAGGGGACTGGTTTG-TTGTTGATGCTTGTCAGCACAGCCCT 3159

  scaffold178|s     671748 ATGTTGGAGC-CACGCCGTGGTGTGTGTGTTGTGCACGG---GTTAGATT 671793
                           i?        - i i     ii    i   v i  iv  ---       i
  rnd-4_family-       3160 GNGTTGGAGCGCGCACCGTGACGTGTATGTAGCGCGAGGACCGTTAGATC 3209

  scaffold178|s     671794 TGTCCCGCGCAGTCGGTAGTACCTGTAGCCGACTTAACTGT-TTAAGAGT 671842
                            vvi      v     i      i        vv   -   -        
  rnd-4_family-       3210 TTATCCGCGCTGTCGGCAGTACCCGTAGCCGAAATAA-TGTATTAAGAGT 3258

  scaffold178|s     671843 AGAGTTAGACTCACATGCTGACACTTGTGTAGTAGGCCAGAATGCCTTAG 671892
                           v                             ?  i    iiv     i v 
  rnd-4_family-       3259 TGAGTTAGACTCACATGCTGACACTTGTGTNGTGGGCCGACATGCCCTTG 3308

  scaffold178|s     671893 TGATACACGAGCATCCTAATGTCGTAATGGTCAGTGGTTTTGACCCCTCG 671942
                            ?  v           i     v  v                       ?
  rnd-4_family-       3309 TNATCCACGAGCATCCCAATGTAGTCATGGTCAGTGGTTTTGACCCCTCN 3358

  scaffold178|s     671943 CAGCCACCTCGCCAGGCAAAGGTTGTTGATGCTGCCATCCGGTATACATG 671992
                             i  v     vv    v        v         i          v  
  rnd-4_family-       3359 CAACCTCCTCGAAAGGCTAAGGTTGTGGATGCTGCCGTCCGGTATACTTG 3408

  scaffold178|s     671993 CCGTGACACAGGAGACCACTTGATCCTCATGATCAACCAGGCGATCTATG 672042
                              i        i  v         i v              v       
  rnd-4_family-       3409 CCGCGACACAGGGGAACACTTGATCTTAATGATCAACCAGGCCATCTATG 3458

  scaffold178|s     672043 TCCCTGAGGTTGATCATTGCTTGCTATGTCCTATGCAATGCCGGATCAAT 672092
                            v           v      i i  v     i              v   
  rnd-4_family-       3459 TGCCTGAGGTTGAACATTGCCTACTCTGTCCCATGCAATGCCGGATGAAT 3508

  scaffold178|s     672093 GGGGTGGAGATCAACGAGGTACCTCGGTTCCTCATT-CAAGATCCCACTA 672141
                             v    v   iv       -  i          iv- i   i       
  rnd-4_family-       3509 GGTGTGGCGATTCACGAGGT-CCCCGGTTCCTCACGACGAGACCCCACTA 3557

  scaffold178|s     672142 CCTTGACCCATTCTATCTGCCTTGCAGACCCCACCGATGATGTCCATCCC 672191
                              i             ivvv    v                i   i  v
  rnd-4_family-       3558 CCTCGACCCATTCTATCCTGATTGCCGACCCCACCGATGATGCCCACCCG 3607

  scaffold178|s     672192 TATATCATCCCGCTACAACTTGAGGGG-ATTGTTAGCTTTTTCGAGTATT 672240
                             i i                      -i    v    v          v
  rnd-4_family-       3608 TACACCATCCCGCTACAACTTGAGGGGCGTTGTGAGCTATTTCGAGTATG 3657

  scaffold178|s     672241 CCCTCCCCACTTCTGCCAAGTTTGAGGATCCTGAGATCCCACACCTGGAG 672290
                                     i     ii   v       vi   v     v   i     
  rnd-4_family-       3658 CCCTCCCCACCTCTGCTGAGTATGAGGATGTTGATATCCCTCACTTGGAG 3707

  scaffold178|s     672291 TTAACGGCCGAGAGTCCGGCTTGGAACCCCTATGACAAGGACTTTGCCAC 672340
                             i       v   i     i   i i              i     iv 
  rnd-4_family-       3708 TTGACGGCCGCGAGCCCGGCCTGGGATCCCTATGACAAGGATTTTGCTTC 3757

  scaffold178|s     672341 TCTCGAGGAGAGTTACCTTGACTACATGGGATGGTTGATCTCAGTTGCAA 672390
                               i       ii       i v  v    i v  i     v ii  i 
  rnd-4_family-       3758 TCTCAAGGAGAGCCACCTTGATTTCAGGGGACGTTTAATCTCTGCCGCGA 3807

  scaffold178|s     672391 GGAGTGATGGTCTCCGCGGTGTGACTGGGATGGGGTTGCATTCGGCCGAT 672440
                           --v       --      vi  ii   i       vii v i        
  rnd-4_family-       3808 --CGTGATGG--TCCGCGCCGTAGCTGAGATGGGGACACTTCCGGCCGAT 3853

  scaffold178|s     672441 GCCGCTTGTGGAGAGGAACCCCACTGGAAACTTAGGCCAGTTTCCCTGCA 672490
                                 v i iv          i          v v              
  rnd-4_family-       3854 GCCGCTAGCGACGAGGAACCCCGCTGGAAACTTTGTCCAGTTTCCCTGCA 3903

  scaffold178|s     672491 GTATGACGCTGCTGATATCACCGACGATGATAATTTTGGTGCTGCCTTGA 672540
                                           i v        i  i  i     i  v   i vi
  rnd-4_family-       3904 GTATGACGCTGCTGATGTGACCGACGACGACAACTTTGGCGCGGCCCTTG 3953

  scaffold178|s     672541 AGGCCACCCGGCAGGTGACGTTGGTGCGTACCAACCTCACGCCAGAGACA 672590
                               v     v  i   i          v  i    v   v        v
  rnd-4_family-       3954 AGGCGACCCGCCAAGTGGCGTTGGTGCGAACTAACCACACCCCAGAGACT 4003

  scaffold178|s     672591 TATGATGTTTGCAGTGTCTGCACGGGTACGAGACA-GGGGCCGTGGACTA 672639
                                i  i   i v   i        iviv i  -              
  rnd-4_family-       4004 TATGACGTCTGCGGAGTCCGCACGGGTGAACGGCAGGGGGCCGTGGACTA 4053

  scaffold178|s     672640 CGTCACTCTGGCACATCGTTGGCAGATCCCACTGCACAAGGCCAAGAACA 672689
                             ?         vv                ?  i     i  iv      
  rnd-4_family-       4054 CGNCACTCTGGCCAATCGTTGGCAGATCCCNCTACACAAAGCTCAGAACA 4103

  scaffold178|s     672690 C 672690
                            
  rnd-4_family-       4104 C 4104

Matrix = 20p43g.matrix
Kimura (with divCpGMod) = 14.59
Transitions / transversions = 1.55 (266/172)
Gap_init rate = 0.02 (61 / 2765), avg. gap size = 1.92 (117 / 61)


3151 13.64 1.97 1.60 scaffold178|size795848 673029 673587 (121808) scaffold5|size2025720_(dbseq-nr_679)_[1273151,1286701]#LTR/Gypsy 427 987 (12564) m_b900s001i56 49066

  scaffold178|s     673029 GGTTTGAGATATTTGTGGTCACTTATGGTCACTTTCTGCAAATGGTCACC 673078
                                                           i      v          
  scaffold5|siz        427 GGTTTGAGATATTTGTGGTCACTTATGGTCACCTTCTGCCAATGGTCACC 476

  scaffold178|s     673079 GGATTTACCAGTTTTTAAGTTACAAATTGCCACCAAAATACTTTCC-GTT 673127
                           i      i                    i     i           -   
  scaffold5|siz        477 AGATTTATCAGTTTTTAAGTTACAAATTACCACCGAAATACTTTCCTGTT 526

  scaffold178|s     673128 ACAATAAATTTCATTATTCTACCGCTATCCCCAGAGAGTC----CAAAAC 673173
                                                i i   i     i v i i----      
  scaffold5|siz        527 ACAATAAATTTCATTATTCTATCACTACCCCCAAACAATTATAACAAAAC 576

  scaffold178|s     673174 CACAGCAGTTTGCATATAGTCATCACAACAAGCGCGTTATGTATATAACA 673223
                                             i           v  i  vi      i  v  
  scaffold5|siz        577 CACAGCAGTTTGCATATAATCATCACAACATGCACGACATGTATGTATCA 626

  scaffold178|s     673224 TTGATCCAAACATAACACCGTCGAGAACATAACACATCCAGATG-AAATG 673272
                               i                  vi      --           -     
  scaffold5|siz        627 TTGACCCAAACATAACACCGTCGCAAACATA--ACATCCAGATGAAAATG 674

  scaffold178|s     673273 GCCAGTTAGCTCCAC-AAGATAATGTCCTCAAAAACATCACACTTGCGTC 673321
                            i             -     v               v    iv   i  
  scaffold5|siz        675 GTCAGTTAGCTCCACAAAGATTATGTCCTCAAAAACAACACATATGCATC 724

  scaffold178|s     673322 TTATCTTACCATCACTTTGATCACGGTGGTTATATATATAACAACGTCGC 673371
                           ii        i  i i    v   i iv                i   - 
  scaffold5|siz        725 CCATCTTACCGTCGCCTTGAACACAGCTGTTATATATATAACAATGTC-C 773

  scaffold178|s     673372 GGTACATAACCATATAGACATCACCATCTGCGCGTTATGTACATAACATT 673421
                           vi             v v     vi v  vi i     i  i       i
  scaffold5|siz        774 CATACATAACCATATTGTCATCAATAACTCTGTGTTATATATATAACATC 823

  scaffold178|s     673422 GATCCAAACATAACACCGTCGAGAACATAACACATCCAGATGAAATGGCC 673471
                                            i  v     --  i v            vv   
  scaffold5|siz        824 GATCCAAACATAACACCATCCAGAAC--AATAAATCCAGATGAAAATGCC 871

  scaffold178|s     673472 AGTTAGCTCCACAAG-ATAATGTCCTCAAAAAAACATCACACTTGCAC-C 673519
                                    v     - i i -     --            ii  iv -i
  scaffold5|siz        872 AGTTAGCTCAACAAGAACAGT-TCCTC--AAAAACATCACATCTGTTCAT 918

  scaffold178|s     673520 TTATCCTACCATAACTTTGATCAC-GGTGGTTATATATATACCAACCTCG 673568
                                i      v       i   -   -            v    v i 
  scaffold5|siz        919 TTATCTTACCATCACTTTGACCACTGGT-GTTATATATATAACAACGTTG 967

  scaffold178|s     673569 CGTACATAACC-ATATAGTC 673587
                                i     -  v i   
  scaffold5|siz        968 CGTACGTAACCTATTTGGTC 987

Matrix = 20p43g.matrix
Kimura (with divCpGMod) = 14.20
Transitions / transversions = 1.78 (48/27)
Gap_init rate = 0.03 (17 / 558), avg. gap size = 1.18 (20 / 17)


1865 18.72 1.56 3.41 scaffold178|size795848 673358 673805 (121590) C scaffold3|size1191850_(dbseq-nr_493)_[349346,364513]#LTR/Copia (6292) 8876 8437 m_b900s001i57 49067

  scaffold178|s     673358 TATAACAACGTCGCGGTACATAACCATATAGACATCACCATCTGCGCGTT 673407
                                   vii i i   vv vi -     iv      v iv   i  vi
C scaffold3|siz       8876 TATAACAAAACCACAGTAGTTTGC-ATATAATCATCACAACATGCACGAC 8828

  scaffold178|s     673408 ATGTACATAACATTGATCCAAACATAACACCGTCGAGAACATAACACATC 673457
                                ii  v      i                  v          --  
C scaffold3|siz       8827 ATGTATGTATCATTGACCCAAACATAACACCGTCGCGAACATAACA--TC 8780

  scaffold178|s     673458 CAGATGAAATGGCCAGTTAGCTCCACAA-GATAATGTCCTCAAAAAAACA 673506
                                       i               -   v             --  
C scaffold3|siz       8779 CAGATGAAATGGTCAGTTAGCTCCACAAAGATTATGTCCTCAAAAA--CA 8732

  scaffold178|s     673507 TCACACTTGCACCTTATCCTACCATAACTTTGATCACGGTGGTTATATAT 673556
                           v    iv      ii   i    i vi i    i   i iv         
C scaffold3|siz       8731 ACACATATGCACCCCATCTTACCGTCGCCTTGACCACAGCTGTTATATAT 8682

  scaffold178|s     673557 ATACCAACCTCGCGTACATAACCATATAGTCATCACAATCTGCGCGTTAT 673606
                              v   iv  v i             i     v  v v  vi i     
C scaffold3|siz       8681 ATAACAATGTCCCATACATAACCATATGGTCATAACTAACTCTGTGTTAT 8632

  scaffold178|s     673607 GTATATAACATAGATCCAAACATAACAACGTCGAGAACATGACACATCCA 673656
                           i          v               v i  v      -- i v     
C scaffold3|siz       8631 ATATATAACATCGATCCAAACATAACACCATCCAGAACA--ATAAATCCA 8584

  scaffold178|s     673657 GATGAAATGGCCGGTTAGCTCCACAAGATAATTTCCTCAAAAAACATCAC 673706
                                  vv   i        v      vv v      -    v      
C scaffold3|siz       8583 GATGAAAATGCCAGTTAGCTCAACAAGAACAGTTCCTC-AAAACCATCAC 8535

  scaffold178|s     673707 A---CTTGCACCTTATCTTACCATCACTAACCTGAATCAAGCGGTG--AT 673751
                            ---   -  -i          i     ---- vi   - vi    --  
C scaffold3|siz       8534 ATCTCTT-CA-TTTATCTTACCGTCACT----TTGATC-ACTGGTGTTAT 8492

  scaffold178|s     673752 ATATATAACAACGCCGAGTACATAACCTGTTTGCCCTGCCAACAAAA-GA 673800
                                        i  viv  i      i    vi           i- v
C scaffold3|siz       8491 ATATATAACAACGTCGCAGACGTAACCTATTTGGTCTGCCAACAAAGTGT 8442

  scaffold178|s     673801 GTTAT 673805
                                
C scaffold3|siz       8441 GTTAT 8437

Matrix = 20p43g.matrix
Kimura (with divCpGMod) = 20.53
Transitions / transversions = 1.08 (42/39)
Gap_init rate = 0.04 (19 / 447), avg. gap size = 1.16 (22 / 19)


2007 3.26 2.02 0.80 scaffold178|size795848 673806 674053 (121342) C rnd-1_family-5#Unknown (0) 1379 1129 m_b900s001i58 49068

  scaffold178|s     673806 CCATAGAACACCATGGCAAAATTATGTATGATGAAGGGCAGGGTCAGTTG 673855
                                                                             
C rnd-1_family-       1379 CCATAGAACACCATGGCAAAATTATGTATGATGAAGGGCAGGGTCAGTTG 1330

  scaffold178|s     673856 CGTAAATTTCCAATTAAATAGTTGCAATTAAGAAATGGCAGTACTCACCA 673905
                                                                             
C rnd-1_family-       1329 CGTAAATTTCCAATTAAATAGTTGCAATTAAGAAATGGCAGTACTCACCA 1280

  scaffold178|s     673906 ATCAGGTGATTCATGGGCCTGATTCTTTTTTGCCTGCACAAAAACTCAAT 673955
                                                                             
C rnd-1_family-       1279 ATCAGGTGATTCATGGGCCTGATTCTTTTTTGCCTGCACAAAAACTCAAT 1230

  scaffold178|s     673956 AAATCAATTCTGCAATTACTTACCTTTGCTTGTTAAGATGTCTTCAATGT 674005
                                                                             
C rnd-1_family-       1229 AAATCAATTCTGCAATTACTTACCTTTGCTTGTTAAGATGTCTTCAATGT 1180

  scaffold178|s     674006 CTGAGAAATACACACGATCATGCGGTTATGTATAT-----AACATCGTCA 674050
                                          - iv  i -v     i v  -----  i    ?  
C rnd-1_family-       1179 CTGAGAAATACACAC-ACAATAC-TTTATGCAAATCCAAAAATATCGNCA 1132

  scaffold178|s     674051 CAA 674053
                            i 
C rnd-1_family-       1131 CGA 1129

Matrix = 20p43g.matrix
Kimura (with divCpGMod) = 2.96
Transitions / transversions = 1.67 (5/3)
Gap_init rate = 0.01 (3 / 247), avg. gap size = 2.33 (7 / 3)

655 19.57 2.63 3.17 scaffold178|size795848 673973 674162 (121233) C rnd-1_family-219#Unknown (216) 214 26 m_b900s001i59 49068

  scaffold178|s     673973 ACTTACCTTTGCTTGTTAAGATGTCTTCAATGTCTGAGAAATACACACGA 674022
                              v           ?iv  vv     -   ii  ?    -    i i v
C rnd-1_family-        214 ACTAACCTTTGCTTGNCCAGCGGTCTT-AATACCTNAGAA-TACATATGT 167

  scaffold178|s     674023 TCATGCGGTTATGTATATAACATCGTCACAAACATAACCTGATTGGT-CG 674071
                             ii   i    i  i      v            v    --  v  -i 
C rnd-1_family-        166 TCGCGCGATTATATACATAACAACGTCACAAACATCACCT--TTTGTGTG 119

  scaffold178|s     674072 GCCAAA-AAGAGACAC-TCTCTTATCCATTCCTCACCAAGA--CGACACA 674117
                            i    -  i     i- v iv   ?   vi    i     --  -    
C rnd-1_family-        118 GTCAAAGAAAAGACATGTGTTATATNCATATCTCATCAAGATTCG-CACA 70

  scaffold178|s     674118 AAGTTATATATATAACAAATGTATAAACTTACCTCTCCTTCCAAA 674162
                                  i  ii        v       v     -  v  v i  
C rnd-1_family-         69 AAGTTATGTACGTAACAAATTTATAAACATACCT-TCGTTACGAA 26

Matrix = 20p43g.matrix
Kimura (with divCpGMod) = 20.54
Transitions / transversions = 1.40 (21/15)
Gap_init rate = 0.05 (10 / 189), avg. gap size = 1.10 (11 / 10)


787 22.25 2.35 4.82 scaffold178|size795848 674021 674275 (121120) C scaffold3|size1191850_(dbseq-nr_493)_[349346,364513]#LTR/Copia (6662) 8506 8258 m_b900s001i60 49069

  scaffold178|s     674021 GATCA-TGCGGTTATGTATATAACATCGTCACAAACATAACCTGATTGGT 674069
                                -  vv     i         v    i  i  i      iv     
C scaffold3|siz       8506 GATCACTGGTGTTATATATATAACAACGTCGCAGACGTAACCTATTTGGT 8457

  scaffold178|s     674070 CGGCCAA-AAAGAGACACTCTCTTATCCATTCCTCACCAAGACGA-CACA 674117
                            v     -    ------ v v    i-   i   i   v ii  - v i
C scaffold3|siz       8456 CTGCCAACAAAG------TGTGTTATT-ATTTCTCGCCATGGTGATCTCG 8414

  scaffold178|s     674118 AAGTTATATATATAACAAATGTATAAACTTACCTCTCCTTCCA-AAAAAT 674166
                            --                vii v    vi      --  i  -     i
C scaffold3|siz       8413 A--TTATATATATAACAAAAACAAAAACGCACCTCT--TTTCATAAAAAC 8368

  scaffold178|s     674167 ATAATACT-CTGAAAACTCTGGGTGTTATCATTT-TCCCTGAGTCCTTCT 674214
                             iviv  -  v vv -    ii vv vi    i-i           i  
C scaffold3|siz       8367 ATGTCTCTTCTCATCA-TCTGAATCGTCCCATTCACCCCTGAGTCCTCCT 8319

  scaffold178|s     674215 CTTCTTTGGAGGAGCCCATTCATCATAATCGCAGGGTATTTCGGGCCAAG 674264
                                 i  v vvv           v    vv          v       
C scaffold3|siz       8318 CTTCTTCGGCGCTTCCCATTCATCAAAATCCGAGGGTATTTCCGGCCAAG 8269

  scaffold178|s     674265 CCACCTCGCTC 674275
                               i      
C scaffold3|siz       8268 CCACTTCGCTC 8258

Matrix = 20p43g.matrix
Kimura (with divCpGMod) = 23.83
Transitions / transversions = 0.93 (26/28)
Gap_init rate = 0.07 (18 / 254), avg. gap size = 1.00 (18 / 18)


7162 5.25 2.08 1.03 scaffold178|size795848 674275 675236 (120159) C rnd-1_family-5#Unknown (297) 1082 111 m_b900s001i61 49070

  scaffold178|s     674275 CACAATACTTTATGCAAATCCAAAAATATCGACACCATACTTCCTGCGCC 674324
                                     i                                       
C rnd-1_family-       1082 CACAATACTTCATGCAAATCCAAAAATATCGACACCATACTTCCTGCGCC 1033

  scaffold178|s     674325 GTCAAAAA-CATCGACACCATACTTCTTGTGCAATCCAAAAATAGCGACA 674373
                                   -                 i  i                    
C rnd-1_family-       1032 GTCAAAAAACATCGACACCATACTTCCTGCGCAATCCAAAAATAGCGACA 983

  scaffold178|s     674374 CCACGATGCAGTGACTTCAAAAATATTGACACCATT-TTCCCGTGCAATC 674422
                                          v          i         -      i      
C rnd-1_family-        982 CCACGATGCAGTGACATCAAAAATATCGACACCATTCTTCCCGCGCAATC 933

  scaffold178|s     674423 CAAAAACTTTGACACAATAATTTCTTTGCAAATCAAAAAAT--TGACATC 674470
                                  ? i   i        i                  --       
C rnd-1_family-        932 CAAAAACNTCGACGCAATAATTCCTTTGCAAATCAAAAAATATTGACATC 883

  scaffold178|s     674471 ATACTGCCTGCAATCCGAAAATCGAACATCTGGCGCAATCCCAAAACTAG 674520
                                                         i                   
C rnd-1_family-        882 ATACTGCCTGCAATCCGAAAATCGAACATCCGGCGCAATCCCAAAACTAG 833

  scaffold178|s     674521 AAGTAAGGATTCTTATGATTAGAAACAATTGGTAAACAAATAATAAAAAT 674570
                                         ?                                ?  
C rnd-1_family-        832 AAGTAAGGATTCTTNTGATTAGAAACAATTGGTAAACAAATAATAAANAT 783

  scaffold178|s     674571 AACGATAAAAATAGTGCAACTTTCCTCTGTTTTCTCTTACCTCTGTAGGC 674620
                                                                             
C rnd-1_family-        782 AACGATAAAAATAGTGCAACTTTCCTCTGTTTTCTCTTACCTCTGTAGGC 733

  scaffold178|s     674621 TGCACACATCATGCCCGACACCCGAAATTATGCAGATAACAATTTTAT-A 674669
                                                                        i  - 
C rnd-1_family-        732 TGCACACATCATGCCCGACACCCGAAATTATGCAGATAACAATTTCATCA 683

  scaffold178|s     674670 TCATGGGCCTGCGCTGTCCAAAAACAT-GACAAGAAATTCCCATGCGTGA 674718
                                         i            -              ?    i  
C rnd-1_family-        682 TCATGGGCCTGCGCCGTCCAAAAACATCGACAAGAAATTCCCNTGCGCGA 633

  scaffold178|s     674719 TCCCAAACTATCAATACAATACTTCATGCAAATCCAAAAACATGGACACC 674768
                              ?   v    i                              v      
C rnd-1_family-        632 TCCNAAAATATCGATACAATACTTCATGCAAATCCAAAAACATCGACACC 583

  scaffold178|s     674769 AAACTTCCTGCGCCGTCAAAAACATCGACACCATACTTCCTGTGCAATCC 674818
                            ?                                                
C rnd-1_family-        582 ANACTTCCTGCGCCGTCAAAAACATCGACACCATACTTCCTGTGCAATCC 533

  scaffold178|s     674819 AAAAGCGACACCA-AGTGACATCAAAAATATTGACACCATACGTTCTGTG 674867
                                        -                 i                i 
C rnd-1_family-        532 AAAAGCGACACCACAGTGACATCAAAAATATCGACACCATACGTTCTGCG 483

  scaffold178|s     674868 CAATCAAAAATATCGGCAAAGTACTTCCTTTGCAAATCAAAGAATATTGA 674917
                                          i  v                            i  
C rnd-1_family-        482 CAATCAAAAATATCGACACAGTACTTCCTTTGCAAATCAAAGAATATCGA 433

  scaffold178|s     674918 CATCATACTGCCTGCAATCCAAAAACAAACATCTGGTGCCATACCAATGT 674967
                                                     i      i  i     v    ?i 
C rnd-1_family-        432 CATCATACTGCCTGCAATCCAAAAACGAACATCCGGCGCCATCCCAANAT 383

  scaffold178|s     674968 TGAGCATCTGGCGCGATCCCAAAATATTGAATCCATCTTCCTTGGGTTTG 675017
                           i       i                      v                  
C rnd-1_family-        382 CGAGCATCCGGCGCGATCCCAAAATATTGAAACCATCTTCCTTGGGTTTG 333

  scaffold178|s     675018 GGTGCTCACCTGTTCTTGCTTTCACATAAGAAAGACATAAACGTACCTGT 675067
                                                                             
C rnd-1_family-        332 GGTGCTCACCTGTTCTTGCTTTCACATAAGAAAGACATAAACGTACCTGT 283

  scaffold178|s     675068 ATGGGATCATTTCACATGTGGCCCACC-AAACAGATTGGCAG--AAAAAG 675114
                                                      -        v     --      
C rnd-1_family-        282 ATGGGATCATTTCACATGTGGCCCACCAAAACAGATGGGCAGAAAAAAAG 233

  scaffold178|s     675115 CGATTTGTTGGTAAATACATAATAATGTC--ATGAACATGT-GCTGTT-- 675159
                                        v               --   v    i - v v  --
C rnd-1_family-        232 CGATTTGTTGGTATATACATAATAATGTCAAATGTACATATCGATTTTTC 183

  scaffold178|s     675160 ATATACATAACAATGTCAAATACATACCTTTTCTTTCAAT-CAATCATG- 675207
                           ii v   v iv i   ---- i  -----v  v v i   -v   v   -
C rnd-1_family-        182 GCAAACAAAGGAGTGT----TGCA-----GTTGTGTTAATAAAATAATGC 142

  scaffold178|s     675208 --GTTATGTACAT-AACATATTGATGTACATA 675236
                           --           -    -      i      
C rnd-1_family-        141 GCGTTATGTACATAAACA-ATTGATATACATA 111

Matrix = 20p43g.matrix
Kimura (with divCpGMod) = 3.67
Transitions / transversions = 1.63 (31/19)
Gap_init rate = 0.03 (25 / 961), avg. gap size = 1.20 (30 / 25)


7237 6.38 3.64 2.37 scaffold178|size795848 675041 676084 (119311) rnd-1_family-42#Unknown 707 1763 (19) m_b900s001i62 49071

  scaffold178|s     675041 ACATAAGAAAGACATAAACGTACCTGTATGGGATCATTTCACATGTGGCC 675090
                                                                             
  rnd-1_family-        707 ACATAAGAAAGACATAAACGTACCTGTATGGGATCATTTCACATGTGGCC 756

  scaffold178|s     675091 CACCAAACAGATTGGCAGAAAAA--GCGATTTGTTGGTAAATACATAATA 675138
                                      iv          --              v          
  rnd-1_family-        757 CACCAAACAGACGGGCAGAAAAAAAGCGATTTGTTGGTATATACATAATA 806

  scaffold178|s     675139 ATGTCATGAACATGTGCTGTTATATACATAACA-ATGT-CAAATACATAC 675186
                                           -- ii-i -   v    -   v-  i v v ---
  rnd-1_family-        807 ATGTCATGAACATGTG--GCC-CA-ACAAAACAGATGGGCAGAAAAA--- 849

  scaffold178|s     675187 CTTTTCTTTCAATCAATC-ATGGTTATGTACATAACATATTGATGTACAT 675235
                           ----------  v i  i-i v v             -  i         
  rnd-1_family-        850 ----------AAGCGATTTGTTGGTATGTACATAACA-ATCGATGTACAT 888

  scaffold178|s     675236 ATCGATTTTTCGCAAACGAAGGAGTGTTGCAGTTATGTTAGTAAAATAAT 675285
                                            i                i     i         
  rnd-1_family-        889 ATCGATTTTTCGCAAACAAAGGAGTGTTGCAGTTGTGTTAATAAAATAAT 938

  scaffold178|s     675286 GCGCGTTTCATACATAAACAATTCATATACATAA---------------- 675319
                                  vii             v          ----------------
  rnd-1_family-        939 GCGCGTTATGTACATAAACAATTGATATACATAAAACAGACGTACCTGTG 988

  scaffold178|s     675320 -C-CGAGTCATATATATAACAAATCGATTTTGTACAAACAAAGTAGCGTG 675367
                           - -     i  i  i                 i                 
  rnd-1_family-        989 CCGCGAGTTATGTACATAACAAATCGATTTTGCACAAACAAAGTAGCGTG 1038

  scaffold178|s     675368 ACAGTGCAGTTGCGTAATAAAGTTTCGCGACGATTGCGTAAAAA-CGACT 675416
                                                       -               -     
  rnd-1_family-       1039 ACAGTGCAGTTGCGTAATAAAGTTTCGC-ACGATTGCGTAAAAAACGACT 1087

  scaffold178|s     675417 TCCCCAATGTGACAACTCCATATTGGGAGTCATTCAGGCCCATCTTGATC 675466
                                                                             
  rnd-1_family-       1088 TCCCCAATGTGACAACTCCATATTGGGAGTCATTCAGGCCCATCTTGATC 1137

  scaffold178|s     675467 AGCGTCGTTC-GATTCGTTC-GGTGCGACCACTGCTGACATGTAAAGACA 675514
                                     -         -               v         i   
  rnd-1_family-       1138 AGCGTCGTTCCGATTCGTTCCGGTGCGACCACTGCTCACATGTAAAAACA 1187

  scaffold178|s     675515 TTTATGCTGCTGCGCGCGTGAAACAAACAGTCTCGGCAAGCAAATTTCAC 675564
                             i          i  --     v        v i       v       
  rnd-1_family-       1188 TTCATGCTGCTGCACG--TGAAAAAAACAGTCACAGCAAGCACATTTCAC 1235

  scaffold178|s     675565 GATCTACTCTACCAAAA-GGCGTCCCTTCAAGATGCGATCATGGTGGTAT 675613
                                            -                                
  rnd-1_family-       1236 GATCTACTCTACCAAAAAGGCGTCCCTTCAAGATGCGATCATGGTGGTAT 1285

  scaffold178|s     675614 TGCATATCATCATTATCCGATGATAC---AACAAACATTTTGCTCATTGT 675660
                                --     iv          i ---     v               
  rnd-1_family-       1286 TGCAT--CATCACAATCCGATGATGCCAAAACAATCATTTTGCTCATTGT 1333

  scaffold178|s     675661 CTTCATTGTCGGTCATTCC---CGGGCTGATATTTGCATGGTGTTGGAAA 675707
                           --                i---i                    v      
  rnd-1_family-       1334 --TCATTGTCGGTCATTCTAATTGGGCTGATATTTGCATGGTGGTGGAAA 1381

  scaffold178|s     675708 GCAGTTCTGGAGCAGCCTGCAAGCAGCGTGGGTGTGGTATTGGATCGTA- 675756
                                                v                    v      -
  rnd-1_family-       1382 GCAGTTCTGGAGCAGCCTGCATGCAGCGTGGGTGTGGTATTGTATCGTAC 1431

  scaffold178|s     675757 --TTAAGGTGGTACCTTACCATACAAAAAA-TTAGCGATGTGGCACAAAT 675803
                           --                            -                   
  rnd-1_family-       1432 CATTAAGGTGGTACCTTACCATACAAAAAAATTAGCGATGTGGCACAAAT 1481

  scaffold178|s     675804 TAGTTAGCAACCAACGGATATTTAAAATGTGCGTACAAAAACGGGCATTT 675853
                               v                          i i  i             
  rnd-1_family-       1482 TAGTGAGCAACCAACGGATATTTAAAATGTGTGCACGAAAACGGGCATTT 1531

  scaffold178|s     675854 TTGTTTATCTAAACCTTCATTCCCTGATATGTGTAGACC-GTATAGTATG 675902
                                    v               i             -          
  rnd-1_family-       1532 TTGTTTATCAAAACCTTCATTCCCTAATATGTGTAGACCCGTATAGTATG 1581

  scaffold178|s     675903 ATATTTTTAGTATTCATCTACTTATATGAATAATCATACCCCATGATTAT 675952
                                            v   v   i       v                
  rnd-1_family-       1582 ATATTTTTAGTATTCATGTACGTATGTGAATAAGCATACCCCATGATTAT 1631

  scaffold178|s     675953 GTATATAAGAATTTGAACGCTTACAGTTTGGTTGTTACGCAACAGTCAAG 676002
                                   v        i        vv             i   v    
  rnd-1_family-       1632 GTATATAACAATTTGAATGCTTACAGGATGGTTGTTACGCAGCAGGCAAG 1681

  scaffold178|s     676003 AAATGTCTGATTAAATGATATACAGACATTAATAAAAAAGAAACGGACCA 676052
                                 v                                v        v 
  rnd-1_family-       1682 AAATGTGTGATTAAATGATATACAGACATTAATAAAAAATAAACGGACAA 1731

  scaffold178|s     676053 ACATTAGCTTATATGCAGACATGTTGACATGT 676084
                                         ?                 
  rnd-1_family-       1732 ACATTAGCTTATATNCAGACATGTTGACATGT 1763

Matrix = 20p43g.matrix
Kimura (with divCpGMod) = 6.29
Transitions / transversions = 1.03 (33/32)
Gap_init rate = 0.04 (42 / 1043), avg. gap size = 1.50 (63 / 42)


237 6.45 0.00 0.00 scaffold178|size795848 676089 676119 (119276) scaffold5|size2025720_(dbseq-nr_679)_[1273151,1286701]#LTR/Gypsy 7182 7212 (6339) m_b900s001i63 49072

  scaffold178|s     676089 CTTTGATATACAGCCATTAAGATAAAATAAT 676119
                             v                 v          
  scaffold5|siz       7182 CTGTGATATACAGCCATTAATATAAAATAAT 7212

Matrix = 20p43g.matrix
Kimura (with divCpGMod) = 6.79
Transitions / transversions = 0.00 (0/2)
Gap_init rate = 0.00 (0 / 30), avg. gap size = 0.0 (0 / 0)

2206 4.59 0.00 0.00 scaffold178|size795848 676094 676376 (119019) scaffold5|size2025720_(dbseq-nr_679)_[1273151,1286701]#LTR/Gypsy 7218 7500 (6051) m_b900s001i64 49072

  scaffold178|s     676094 ATATACAGCCATTAAGATAAAATAATACTATCAAATTTCGTCGATTCATT 676143
                               v          v      v   iv   v  vv  i           
  scaffold5|siz       7218 ATATTCAGCCATTAATATAAAAGAATGATATGAATATTTGTCGATTCATT 7267

  scaffold178|s     676144 TAAAAATTGTAAGTTTCCTAAAACTCGATATACTGTAGATATAGAAATTT 676193
                                                       i              vv     
  scaffold5|siz       7268 TAAAAATTGTAAGTTTCCTAAAACTCGACATACTGTAGATATACCAATTT 7317

  scaffold178|s     676194 CAATTTATATAACCCGTTTTAATGTATACGGACATTAATACAAAATACTG 676243
                                                                             
  scaffold5|siz       7318 CAATTTATATAACCCGTTTTAATGTATACGGACATTAATACAAAATACTG 7367

  scaffold178|s     676244 GTGCATTTTAAGACTCGAAATGTTTAAAATCTTCTTTGTGTTCTCCAAAC 676293
                                                                             
  scaffold5|siz       7368 GTGCATTTTAAGACTCGAAATGTTTAAAATCTTCTTTGTGTTCTCCAAAC 7417

  scaffold178|s     676294 GTTCATAAAATATATTATATAGGCCGTTTTTTTGGTGACCATTTGCCGAA 676343
                                               v                             
  scaffold5|siz       7418 GTTCATAAAATATATTATATTGGCCGTTTTTTTGGTGACCATTTGCCGAA 7467

  scaffold178|s     676344 AGTGACCATAATCGACCATAAATATAAAATACC 676376
                                                            
  scaffold5|siz       7468 AGTGACCATAATCGACCATAAATATAAAATACC 7500

Matrix = 20p43g.matrix
Kimura (with divCpGMod) = 4.74
Transitions / transversions = 0.30 (3/10)
Gap_init rate = 0.00 (0 / 282), avg. gap size = 0.0 (0 / 0)


810 26.61 0.00 0.00 scaffold178|size795848 676793 677010 (118385) rnd-4_family-866#LTR/Copia 4105 4322 (472) m_b900s001i65 49065

  scaffold178|s     676793 CTCTACGGTCCGCGCCCTCACTGCTGAGGAGCGCGTAAACGCTGTCCTGT 676842
                              v     i   ?        v i           v     i i i ii
  rnd-4_family-       4105 CTCGACGGTTCGCNCCCTCACTCCCGAGGAGCGCGTCAACGCCGCCTTAC 4154

  scaffold178|s     676843 TCCAAGAACAGCAACAGTTCCTCGCTTCAGTGGAAGAGCGATGGGATCCA 676892
                           vi i         iv     i v vv  v  vv i ivv i    i vvi
  rnd-4_family-       4155 ATCGAGAACAGCAGAAGTTCTTGGAGTCCGTCCAGGGCAGGTGGGGTGAG 4204

  scaffold178|s     676893 AAGACCACCGTGAAGGACTTAGGGCCTGACGTCCTCAACCTGTGTCCGGA 676942
                                ivvv  v      i v  v      v i        vvv   v  
  rnd-4_family-       4205 AAGACTCAAGTTAAGGACCTCGGCCCTGACTTTCTCAACCTCGCTCCTGA 4254

  scaffold178|s     676943 TCCTGAGAACATGGATCCCTGGGAGGACGACGATGGGCCATCGTTCCCCA 676992
                              v       vv  v        i  i     i     i   iv?   i
  rnd-4_family-       4255 TCCGGAGAACAATGAGCCCTGGGAAGATGACGACGGGCCGTCGCGNCCCG 4304

  scaffold178|s     676993 AATTGGACGATGACCTCG 677010
                                     i  v    
  rnd-4_family-       4305 AATTGGACGACGAGCTCG 4322

Matrix = 20p43g.matrix
Kimura (with divCpGMod) = 28.23
Transitions / transversions = 0.81 (26/32)
Gap_init rate = 0.00 (0 / 217), avg. gap size = 0.0 (0 / 0)


1377 21.00 5.83 5.38 scaffold178|size795848 679327 679789 (115606) C Copia7_TP#LTR/Copia (0) 465 1 m_b900s001i66 49073

  scaffold178|s     679327 CGGCTAGTGACTGACCCTCGCCACTCTT---GCCTTGAGGACATTGCATG 679373
                                 i           i ----    --- i   viv i     iv  
C Copia7_TP#LTR        465 CGGCTAATGACTGACCCTTG----TCTTTGAGTCTTTGTGGCATTGTTTG 420

  scaffold178|s     679374 -GTTGGTGTGGTTACTGCCAGTTTTGTTTTCCTGTGTGTATTTTATCAAG 679422
                           -  i  ?   i v      v-i     i i   vvv iv    -ii    
C Copia7_TP#LTR        419 TGTCGGNGTGATGACTGCCC-CTTTGTCTCCCTTACTAGATTT-GCCAAG 372

  scaffold178|s     679423 CTTGACCTG-GTGTGACC-CGGCCAAACTTGAGGGGACTGATAAAATAAT 679470
                           ?        -?    i  -  --  ?v    i         iv    v i
C Copia7_TP#LTR        371 NTTGACCTGCNTGTGGCCACG--CANCCTTGGGGGGACTGACTAAATTAC 324

  scaffold178|s     679471 GTAGGATTGGAGGTAGTATT-------AAGATCCCGTGTGTGCATGAATC 679513
                             i  ivi     i    v -------       vivivi v   v ivv
C Copia7_TP#LTR        323 GTGGGGACGGAGGCAGTAATCCCCGGGAAGATCCGAAAGATCCATCAGGA 274

  scaffold178|s     679514 TTTGA--GATCCTTGGGCGGATCTTTTGACCGCACGAAGGAATCAACCCG 679561
                            i   --    i iv  v        ? ---vi   v      viv vv 
C Copia7_TP#LTR        273 TCTGACGGATCTTCCGGAGGATCTTTNG---TTACGTAGGAATAGTCGAG 227

  scaffold178|s     679562 CACGAAAGAGAACACC---ATTTTGCACGTAGGAATCGTCGAGCACACG- 679607
                                 -      ?  ---  v  --                       -
C Copia7_TP#LTR        226 CACGAA-GAGAACNCCGACATATT--ACGTAGGAATCGTCGAGCACACGT 180

  scaffold178|s     679608 GTGATTGTGGGATTAAAATGTAGAGAGGGTGTCAC-GAGACCCTTCATAA 679656
                            i - i i v               iv    ?   - i iv  vi     
C Copia7_TP#LTR        179 GCG-TCGCGCGATTAAAATGTAGAGGTGGTGNCACCGGGGACCACCATAA 131

  scaffold178|s     679657 TTCTAAAAATACCAACCTCTGCAACTCGGTTGCATGTTGGGGCTAACCAG 679706
                                        i           ivi         i      ?   - 
C Copia7_TP#LTR        130 TTCTAAAAATACCGACCTCTGCAACCGAGTTGCATGTCGGGGCTNACC-G 82

  scaffold178|s     679707 GCCATCA----CTGTTTTTTACTAGTTATCTACTTTGACCATGTCCA-CC 679751
                               i  ----i       v     i-- i   ----         i-  
C Copia7_TP#LTR         81 GCCACCAGTTCTTGTTTTTAACTAGC--TTTAC----ACCATGTCCGCCC 38

  scaffold178|s     679752 AGTT--GCAGTCCCTCCCCGGCTCCGGCCAATTCTTATCA 679789
                             i --  v i v    ---  iv       v  vv    
C Copia7_TP#LTR         37 AGCTCCGCCGCCGCTCC---GCCACGGCCAAATCAAATCA 1

Matrix = 20p43g.matrix
Kimura (with divCpGMod) = 22.44
Transitions / transversions = 1.19 (50/42)
Gap_init rate = 0.08 (37 / 462), avg. gap size = 1.41 (52 / 37)


1477 16.59 6.99 2.92 scaffold178|size795848 679464 679792 (115603) rnd-4_family-866#LTR/Copia 2 343 (4451) m_b900s001i67 49074

  scaffold178|s     679464 AAATAATGTAGGATTGGAGGTAGTATT-------AAGATCCCGTGTGTGC 679506
                                 i  i   vi     i    v -------       vivivi v 
  rnd-4_family-          2 AAATAACGTGGGAACGGAGGCAGTAATCCCAGGAAAGATCCGAAAGATCC 51

  scaffold178|s     679507 ATGAATCTTTGA--GATCCTTGGGCGGATCTTTTGACCGCACGAAGGAAT 679554
                             v ivv i   --    i iv  v        ? --iv    ?      
  rnd-4_family-         52 ATCAGGATCTGACGGATCTTCCGGAGGATCTTTNG--TTCACGNAGGAAT 99

  scaffold178|s     679555 CAACCCGCACGAAAGAGAACACC----ATTTTGCACGTAGGAATCGTCGA 679600
                           viv vv              ?  ----    --                 
  rnd-4_family-        100 AGTCGAGCACGAAAGAGAACNCCGACAATTT--CACGTAGGAATCGTCGA 147

  scaffold178|s     679601 GCACACGGTGATTGTGGGATTAAAATGTAGAGAGGGTGTCAC-GAGACCC 679649
                                   i   i i ?               i?    ?   - i i?  
  rnd-4_family-        148 GCACACGGCGATCGCGNGATTAAAATGTAGAGGNGGTGNCACTGGGGNCC 197

  scaffold178|s     679650 TTCATAATTCTAAAAATACCAACCTCTGCAACTCGGTTGCATGTTGGGGC 679699
                           ?i                 ii           ivi         i     
  rnd-4_family-        198 NCCATAATTCTAAAAATACTGACCTCTGCAACCGAGTTGCATGTCGGGGC 247

  scaffold178|s     679700 TAACCAGGCCATCA----CTGTTTTTTACTAGTTATCTACTTTGACCATG 679745
                            ?         i  ----i       v     i-- i   ----      
  rnd-4_family-        248 TNACCAGGCCACCAGTTCTTGTTTTTAACTAGC--TTTAC----ACCATG 291

  scaffold178|s     679746 TCCACCAGTTGCAGTCCCTCCCCGGCTC-----CGGCCAATTCTTATCAA 679790
                              i  v  i    i      ?      -----     i ?  ??    i
  rnd-4_family-        292 TCCGCCCGTCGCAGCCCCTCCNCGGCTCCGCCACGGCCGANTCNNATCAG 341

  scaffold178|s     679791 TT 679792
                             
  rnd-4_family-        342 TT 343

Matrix = 20p43g.matrix
Kimura (with divCpGMod) = 16.09
Transitions / transversions = 1.79 (34/19)
Gap_init rate = 0.05 (16 / 328), avg. gap size = 2.06 (33 / 16)


470 29.52 1.76 4.52 scaffold178|size795848 680512 680738 (114657) C rnd-5_family-1237#Unknown (24) 3721 3501 m_b900s001i68 49075

  scaffold178|s     680512 ACAGTTTTGTCAATATGAGCAAGGAAAATGTGAAACAAGAAGAGATGAAC 680561
                              i    i ?  v    vvi    v  ii vi i   v -----   i 
C rnd-5_family-       3721 ACAATTTTATNAAAATGACAGAGGACAACATTGAGCAATA-----TGAGC 3677

  scaffold178|s     680562 TGGCTGAGATATTCTCTTTGAGGAAGATAAATCAGGAAAGGGCAAAGGTA 680611
                              vv  -  v  i   iiviiiv          ii i? i     iv  
C rnd-5_family-       3676 TGGAGGA-ATTTTTTCTCCTGAACAGATAAATCAAAAGNGAGCAAAATTA 3628

  scaffold178|s     680612 TGTTCAGTTTGTGGACAAACTATTGCATGTTGTCTGTGGAAGAGCACTTC 680661
                             ?v v  i      vi    i    v      v v        --- ? 
C rnd-5_family-       3627 TGNACTGTCTGTGGAAGAACTGTTGCCTGTTGTGTTTGGAAGAG---TNC 3581

  scaffold178|s     680662 TTTAGGGT----CTGTGTGGTAGTACTGCCTAGACCGTCAAGACGAACAC 680707
                           vv v  i ----    -   v        i i   i    i  i  vv i
C rnd-5_family-       3580 AATCGGATTCTCCTGT-TGGAAGTACTGCTTGGACTGTCAGGATGATAAT 3532

  scaffold178|s     680708 TTTGTTGAGTGGAGTTTAGAATAGCATAATT 680738
                             ivii  v   v   vv    i v   i  
C rnd-5_family-       3531 TTCCCCGACTGGCGTTATGAATGGAATAGTT 3501

Matrix = 20p43g.matrix
Kimura (with divCpGMod) = 38.31
Transitions / transversions = 1.13 (34/30)
Gap_init rate = 0.05 (11 / 226), avg. gap size = 1.27 (14 / 11)


265 18.35 9.78 5.21 scaffold178|size795848 684760 684851 (110544) C genome_10_16122#DNA (363) 462 367 m_b901s001i1 49076

  scaffold178|s     684760 TGGAGCCTTACCATGGATGCAAACA--TTCAAAACAAGTA-----TTGCT 684802
                                  --- v  v   -- i   --  v   i      ----- i   
C genome_10_161        462 TGGAGCC---CAATTGAT--AGACAACTTAAAAGCAAGTACGATATCGCT 418

  scaffold178|s     684803 TAGCTGTTAGAATGGTGGAGGATGGGGCAATTGAAGCTTT--TGATGATG 684850
                            v  v  v       i         ii  v i   v    --   v    
C genome_10_161        417 TTGCAGTGAGAATGGCGGAGGATGGAACACTCGAACCTTTTCTGAAGATG 368

  scaffold178|s     684851 T 684851
                            
C genome_10_161        367 T 367

Matrix = 20p43g.matrix
Kimura (with divCpGMod) = 17.10
Transitions / transversions = 0.78 (7/9)
Gap_init rate = 0.09 (8 / 91), avg. gap size = 1.75 (14 / 8)


615 20.56 1.90 4.55 scaffold178|size795848 685039 685196 (110199) rnd-5_family-3587#Unknown 518 671 (26) m_b901s001i2 49077

  scaffold178|s     685039 AACTTCAAGTTCAACAAAAACTCAAAGATTCTACCTCCTCCCTGAGAATT 685088
                                   i     ivvi  v --  vi  i iv-  i         vi 
  rnd-5_family-        518 AACTTCAAATTCAATTTGAAGT--AATGTTTTGG-TCTTCCCTGAGATCT 564

  scaffold178|s     685089 GATACCTAGGTACTAGCTTAAATTTGCTCAGGTGGCAGGATTTTTTACTA 685138
                                v      ii vviv      v              -         
  rnd-5_family-        565 GATACATAGGTATCATGCAAAATTTTCTCAGGTGGCAGGA-TTTTTACTA 613

  scaffold178|s     685139 GCTTTGCTAGATAACAGTGATACCTACGTATTTTCAAAAAA---GGTCAG 685185
                                           v      v  v   ---     ii ---v     
  rnd-5_family-        614 GCTTTGCTAGATAACACTGATACGTAAGTA---TCAAAGGATTTTGTCAG 660

  scaffold178|s     685186 GTGGACATATC 685196
                            i  i    i 
  rnd-5_family-        661 GCGGGCATACC 671

Matrix = 20p43g.matrix
Kimura (with divCpGMod) = 23.32
Transitions / transversions = 1.07 (16/15)
Gap_init rate = 0.05 (8 / 157), avg. gap size = 1.25 (10 / 8)


2765 15.19 1.04 1.46 scaffold178|size795848 685195 685675 (109720) C genome_11_18930#DNA (0) 479 1 m_b901s001i3 49078

  scaffold178|s     685195 TCCCCGTCCTTTT--TACGGTGCATCTAGTGCACCATAACTAGCTTTCTC 685242
                                i       --  i                              i 
C genome_11_189        479 TCCCCATCCTTTTCTTATGGTGCATCTAGTGCACCATAACTAGCTTTCCC 430

  scaffold178|s     685243 TGTCATAATCCTTATGATGCATCTAGTGCACCACAACTGGACGATTCCTA 685292
                           ii              i                i   v            
C genome_11_189        429 CATCATAATCCTTATGGTGCATCTAGTGCACCATAACAGGACGATTCCTA 380

  scaffold178|s     685293 TATAGCCTCCATAGGGATTCAAAAAGACACATTTGCCCATCAGAGATATG 685342
                           i        vi   ii                     v       i  --
C genome_11_189        379 CATAGCCTCAGTAGAAATTCAAAAAGACACATTTGCCAATCAGAGGTA-- 332

  scaffold178|s     685343 GGCTATGGGCCCGGCATCATT-TTTTGGTAGAAATACACAAGCCCAATGT 685391
                           --v vi    i          -     v          i     i   v 
C genome_11_189        331 --ATCCGGGCTCGGCATCATTATTTTGCTAGAAATACATAAGCCTAATTT 284

  scaffold178|s     685392 TTGGCCAATTCACACTGGAATGTTAGGCATATATAATAATGCCATAAGTT 685441
                                     v v iv i  v                 v vi iv     
C genome_11_189        283 TTGGCCAATTAAGATGGAAAAGTTAGGCATATATAATATTTTCGAAAGTT 234

  scaffold178|s     685442 GTACCAGACAACATAGGCTTATCTAAAACATCCATCAATGTGGGGTCCTT 685491
                                     i - i  vi -i      vv   v   i     v  v   
C genome_11_189        233 GTACCAGACAGC-TGGGACT-CCTAAAAACTCCCTCAGTGTGGTGTACTT 186

  scaffold178|s     685492 ACTAAAATTTTT-GTTTTTACATTAAGATTTGACATGAACTCTTTCCCAA 685540
                              iii      -   i v v i   v      v    v       i   
C genome_11_189        185 ACTGGGATTTTTCGTTCTAAAACTAATATTTGAAATGATCTCTTTCTCAA 136

  scaffold178|s     685541 AAATGACCGTTGGTTTCGTCTGATCATAGGTAGGAATAGTACAAAAGTTG 685590
                                iii         v    vv    v i                  -
C genome_11_189        135 AAATGGTTGTTGGTTTCCTCTGTACATATGCAGGAATAGTACAAAAGTT- 87

  scaffold178|s     685591 AGGGTGCATTAGATGCACCATAAGATTTTTCAAGGATTTGGTGAAAGTGT 685640
                            v      i                vv               v       
C genome_11_189         86 ATGGTGCACTAGATGCACCATAAGAGATTTCAAGGATTTGGTCAAAGTGT 37

  scaffold178|s     685641 GCAGTGCATCTAGTGCACCGCAGGT-GGGGTGGGGA 685675
                             i                   iv -          
C genome_11_189         36 GCGGTGCATCTAGTGCACCGCAACTGGGGGTGGGGA 1

Matrix = 20p43g.matrix
Kimura (with divCpGMod) = 16.34
Transitions / transversions = 1.12 (38/34)
Gap_init rate = 0.02 (11 / 480), avg. gap size = 1.09 (12 / 11)


256 20.00 4.62 0.00 scaffold178|size795848 685665 685729 (109666) genome_2_6197#DNA 389 456 (0) m_b901s001i4 49079

  scaffold178|s     685665 TGGGGTGG-GGATATGGTGATGAGG--GGGTCATAGTTAGTAAAATTAAC 685711
                               v   -  ii v    iv vi --     v                 
  genome_2_6197        389 TGGGTTGGCGGGCAAGGTGGGGTAGTTGGGTCTTAGTTAGTAAAATTAAC 438

  scaffold178|s     685712 TAGTACTGCACCCCTCCT 685729
                              v ivv          
  genome_2_6197        439 TAGGATGCCACCCCTCCT 456

Matrix = 20p43g.matrix
Kimura (with divCpGMod) = 23.28
Transitions / transversions = 0.62 (5/8)
Gap_init rate = 0.03 (2 / 64), avg. gap size = 1.50 (3 / 2)


2758 8.61 1.24 2.00 scaffold178|size795848 685757 686159 (109236) C rnd-1_family-324#Unknown (370) 1934 1535 m_b901s001i5 49080

  scaffold178|s     685757 AGGAGGGGTGGCATCCTAGTTAGGTCTACTAGGTTTGACCTGATTCAGTC 685806
                             i         ---        v        vv  i     i      v
C rnd-1_family-       1934 AGAAGGGGTGGC---CTAGTTAGCTCTACTAGCGTTAACCTGGTTCAGTA 1888

  scaffold178|s     685807 AACTGGTCCGTCAG-AAGACTTGCTACTGAACCTGATTCATTTGCTTGGT 685855
                               ?   i i   -                    i          -  i
C rnd-1_family-       1887 AACTNGTCTGCCAGTAAGACTTGCTACTGAACCTGGTTCATTTGCT-GGC 1839

  scaffold178|s     685856 TGCCAGCACTAGTTGAGAACTGAACCTGCTACAGTACTTCTGGAGAAAAG 685905
                                                       v v            v     v
C rnd-1_family-       1838 TGCCAGCACTAGTTGAGAACTGAACCTGGTTCAGTACTTCTGGCGAAAAT 1789

  scaffold178|s     685906 AAACCCAAA---GTTAGTAGGAATCAATAGCTTTTTCTGGAAATCTTAAA 685952
                           i --  i i---                                 v    
C rnd-1_family-       1788 GA--CCGAGTATGTTAGTAGGAATCAATAGCTTTTTCTGGAAATCGTAAA 1741

  scaffold178|s     685953 AATCTGACTGACGTCACTTTTTGGCCAAATGACGTCAGTGTCCTGGTTTA 686002
                                                v                        -   
C rnd-1_family-       1740 AATCTGACTGACGTCACTTTTAGGCCAAATGACGTCAGTGTCCTGG-TTA 1692

  scaffold178|s     686003 GTTGCCAGCTGCCAGCAATACTGCTGTAAAATTACACACTTAACCAGGTC 686052
                                  v            v i   -    v        v         
C rnd-1_family-       1691 GTTGCCATCTGCCAGCAATAATACTG-AAAAGTACACACTGAACCAGGTC 1643

  scaffold178|s     686053 CATATTTTATGTT-CTTTGCTAGGGAAAGCTAGTTGCCAGCTGTCAGGAC 686101
                             v          -                    i        i     v
C rnd-1_family-       1642 CAGATTTTATGTTCCTTTGCTAGGGAAAGCTAGTCGCCAGCTGCCAGGAG 1593

  scaffold178|s     686102 ATTTTTGTCCAACTGATCTAGGTCCATTAGTTCTGGCGGGGCTCATGCCA 686151
                                i                    v  v           v        
C rnd-1_family-       1592 ATTTTCGTCCAACTGATCTAGGTCCAGTACTTCTGGCGGGGGTCATGCCA 1543

  scaffold178|s     686152 CCCTTCCT 686159
                              i    
C rnd-1_family-       1542 CCCCTCCT 1535

Matrix = 20p43g.matrix
Kimura (with divCpGMod) = 8.40
Transitions / transversions = 0.79 (15/19)
Gap_init rate = 0.03 (11 / 402), avg. gap size = 1.18 (13 / 11)


3766 4.26 0.22 0.89 scaffold178|size795848 686216 686665 (108730) genome_7_2791#DNA 1 447 (0) m_b901s001i6 49081

  scaffold178|s     686216 AGGAGGGGTGACATCTCTTTGACCAAGACATTGGTACCCAAGTACTGTAG 686265
                                  i                       i                  
  genome_7_2791          1 AGGAGGGATGACATCTCTTTGACCAAGACATCGGTACCCAAGTACTGTAG 50

  scaffold178|s     686266 AGGATTTT-TTGGCGGTTGGTCGGACAACTTTCTCCCTAACTAGCCCTAG 686314
                            i      -               i                         
  genome_7_2791         51 AAGATTTTTTTGGCGGTTGGTCGGGCAACTTTCTCCCTAACTAGCCCTAG 100

  scaffold178|s     686315 TTGTGACCAAATTTTTGGTACCTGTATACTGTAAGGAAGTCATTCTGGCA 686364
                                                                             
  genome_7_2791        101 TTGTGACCAAATTTTTGGTACCTGTATACTGTAAGGAAGTCATTCTGGCA 150

  scaffold178|s     686365 TTCAGTCAAAGTACGAGTATTCTTTTCTAGATTAGCAACTCTTTAGGGAG 686414
                              i                                i i      v    
  genome_7_2791        151 TTCGGTCAAAGTACGAGTATTCTTTTCTAGATTAGCGATTCTTTACGGAG 200

  scaffold178|s     686415 AATTAATTTTTGGTGATTCGTTTCGGGGAAATATTTTTGGTTATGCAAAA 686464
                                        i     v                    i  i  i   
  genome_7_2791        201 AATTAATTTTTGGCGATTCTTTTCGGGGAAATATTTTTGGCTACGCGAAA 250

  scaffold178|s     686465 TTTGACAGAGGGAAAGAAAGTTCCCGCCAAAATATTTCTATCTTTTTGAC 686514
                                      ----                                   
  genome_7_2791        251 TTTGACAGAGG----GAAAGTTCCCGCCAAAATATTTCTATCTTTTTGAC 296

  scaffold178|s     686515 CGGTTGTTTCTGTACCCAACTACTCAGCGGAAAATTCGTGGCGGGCAATT 686564
                                     v                                       
  genome_7_2791        297 CGGTTGTTTCGGTACCCAACTACTCAGCGGAAAATTCGTGGCGGGCAATT 346

  scaffold178|s     686565 TTTTTGGTCAGAGTACTTAGCTACTTTAGACAGTTAGATTGGTGGTCAAT 686614
                              ii                                     i       
  genome_7_2791        347 TTTCCGGTCAGAGTACTTAGCTACTTTAGACAGTTAGATTGGCGGTCAAT 396

  scaffold178|s     686615 TTTGGTACCTGGGTCTTAGTTAATAAATTTTGTTAGGACGTCACCCCTCC 686664
                                                 i               i           
  genome_7_2791        397 TTTGGTACCTGGGTCTTAGTTAGTAAATTTTGTTAGGATGTCACCCCTCC 446

  scaffold178|s     686665 T 686665
                            
  genome_7_2791        447 T 447

Matrix = 20p43g.matrix
Kimura (with divCpGMod) = 2.70
Transitions / transversions = 5.33 (16/3)
Gap_init rate = 0.01 (5 / 449), avg. gap size = 1.00 (5 / 5)


4852 10.96 12.48 0.32 scaffold178|size795848 686730 686995 (108400) genome_8_432#DNA 1 266 (668) m_b901s001i7 49082

  scaffold178|s     686730 GAAGACTGTGAACCCAAAAGAATTTTGGGTAAATTAAATCGCCAACTTTA 686779
                                 v                                           
  genome_8_432#          1 GAAGACGGTGAACCCAAAAGAATTTTGGGTAAATTAAATCGCCAACTTTA 50

  scaffold178|s     686780 AAAATATTCATGAACATCATATCGATATCCCGATCTTTCTCAACGTTTCT 686829
                                    i     i                               iv 
  genome_8_432#         51 AAAATATTCGTGAACGTCATATCGATATCCCGATCTTTCTCAACGTTCGT 100

  scaffold178|s     686830 CGCCAATTTCATTCCCGGATACCATATAGGTGCAACGACTTTGCCCTCAC 686879
                                                                             
  genome_8_432#        101 CGCCAATTTCATTCCCGGATACCATATAGGTGCAACGACTTTGCCCTCAC 150

  scaffold178|s     686880 CTTTCTAACTAGATCTCAATGCTCATAAAAATTTTCATTTCAACAACTAT 686929
                                            i i                        ii    
  genome_8_432#        151 CTTTCTAACTAGATCTCGACGCTCATAAAAATTTTCATTTCAACGGCTAT 200

  scaffold178|s     686930 CAAAGATTCAAAGGAAACAAAATCTGCTTCCAACGGAAACTCACTGATTT 686979
                            i                                       i        
  genome_8_432#        201 CGAAGATTCAAAGGAAACAAAATCTGCTTCCAACGGAAACTTACTGATTT 250

  scaffold178|s     686980 TGAGCGGGGCCTGATT 686995
                                           
  genome_8_432#        251 TGAGCGGGGCCTGATT 266

Matrix = 20p43g.matrix
Kimura (with divCpGMod) = 9.74
Transitions / transversions = 4.50 (9/2)
Gap_init rate = 0.00 (0 / 265), avg. gap size = 0.0 (0 / 0)


38 11.05 1.25 1.25 scaffold178|size795848 686996 687075 (108320) (GCAAGTGAGC)n#Simple_repeat 1 80 (0) c_b901s251i0 49083

  scaffold178|s     686996 GCAAGTGAGTGCAATTGAGTGGAAGTGAGTGCAAGTGAGCACAAGTGAGC 687045
                                    i    v    i v       i          i         
  (GCAAGTGAGC)n          1 GCAAGTGAGCGCAAGTGAGCGCAAGTGAGCGCAAGTGAGCGCAAGTGAGC 50

  scaffold178|s     687046 GCATGTGAGCGGAAGTGAGCG-AATGTGAGC 687075
                              v       v         -  -      
  (GCAAGTGAGC)n         51 GCAAGTGAGCGCAAGTGAGCGCAA-GTGAGC 80

Matrix = Unknown
Transitions / transversions = 1.00 (4/4)
Gap_init rate = 0.03 (2 / 79), avg. gap size = 1.00 (2 / 2)


4852 10.96 12.48 0.32 scaffold178|size795848 687076 687641 (107754) genome_8_432#DNA 267 933 (1) m_b901s001i7 49082

  scaffold178|s     687076 ACGAGAGCACACATGTGAAGGTAAGTGAGCAAAATTGATCTTGATTGATC 687125
                           - i  v vi i       iv v        iv vv   v vi  vv  v 
  genome_8_432#        267 -CAAGTGAGCGCATGTGAGCGGAAGTGAGCGCATGTGAGCACGAGAGAAC 315

  scaffold178|s     687126 GT-------------------AAATTGATCATGATTGAATG-AAAGTGAT 687155
                            i-------------------         i       vi -   v    
  genome_8_432#        316 GCAAGTGAAGGCAAGTGAGCAAAATTGATCGTGATTGATCGTAAATTGAT 365

  scaffold178|s     687156 AATAATAATGAATGCAAGTGATTGCAAGGGATTGCAGATGAATGA-AATG 687204
                           v  i  --    i v       iv  vvv       iv   vi  -    
  genome_8_432#        366 CATGAT--TGAACGAAAGTGATCCCATCTGATTGCAATTGACCGAGAATG 413

  scaffold178|s     687205 A-----A-TGA--AAGTTAGTGC----------GAGC------------G 687224
                            ----- -   -- vi  i    ----------  i ------------ 
  genome_8_432#        414 ATCCTCATTGATCACATTGGTGCAATTGATCTTGAACACAAATAATAATG 463

  scaffold178|s     687225 AGTGCAATTGAATGAAAG----------TGAATGCA----AGTGAAAGTG 687260
                            i     v   v  v   ----------        ---- i       v
  genome_8_432#        464 AATGCAAGTGATTGCAAGGGATTGCAAATGAATGCAGATGAATGAAAGTT 513

  scaffold178|s     687261 AAT------TGGTGTGATTG---CAAGTGAACACAAGTGA---------A 687292
                            i ------ii   ii    ---v       ii       --------- 
  genome_8_432#        514 AGTGCAAGCCAGTGCAATTGAATGAAGTGAATGCAAGTGAATGGGTGTGA 563

  scaffold178|s     687293 TC-CACGTGATCACAAGTGATTGCATGTGAGCGCATGTGA---------- 687331
                             -  v    v         v    ii   v i  v    ----------
  genome_8_432#        564 TCGCAAGTGAACACAAGTGAATGCACATGATCACAAGTGATTGCAAGTGA 613

  scaffold178|s     687332 ----------GCGCAAGTGAGCGCAATTGAATGCAATTGAGCTGGGCCTG 687371
                           ----------     v                                  
  genome_8_432#        614 TTGCATGTGAGCGCATGTGAGCGCAATTGAATGCAATTGAGCTGGGCCTG 663

  scaffold178|s     687372 AACAGAAAGTGAACAGTGCCTTTTGGCCATAGATTGGCACCAAATAAGTT 687421
                                           v                      i          
  genome_8_432#        664 AACAGAAAGTGAACAGGGCCTTTTGGCCATAGATTGGCATCAAATAAGTT 713

  scaffold178|s     687422 GTCAGCGGATATTGATGTCTTTTGATGTCGGTTCGAGAACATGTAGATAA 687471
                           v   i               v                    v   i    
  genome_8_432#        714 TTCAACGGATATTGATGTCTATTGATGTCGGTTCGAGAACAAGTAAATAA 763

  scaffold178|s     687472 TTGATTTTAGAAGCGGAAAGTATTTCGGTTGACACTACAACTGTATTGGC 687521
                                             i                   i           
  genome_8_432#        764 TTGATTTTAGAAGCGGAAGGTATTTCGGTTGACACTACGACTGTATTGGC 813

  scaffold178|s     687522 GACAACGTATGCAAGATTGGAGGGATGAAAAGGTGACAGAACTCAACAAA 687571
                             i  v      i          v              vi          
  genome_8_432#        814 GATAAGGTATGCGAGATTGGAGGCATGAAAAGGTGACACGACTCAACAAA 863

  scaffold178|s     687572 TGGAGGTGATCGCAAAAAAGAGATATTTAGCGATTTTAAAATTAAAATTA 687621
                                                                             
  genome_8_432#        864 TGGAGGTGATCGCAAAAAAGAGATATTTAGCGATTTTAAAATTAAAATTA 913

  scaffold178|s     687622 TTGCCTGTTTCACAGTCTTC 687641
                                  i     v      
  genome_8_432#        914 TTGCCTGCTTCACCGTCTTC 933

Matrix = 20p43g.matrix
Kimura (with divCpGMod) = 9.74
Transitions / transversions = 0.90 (38/42)
Gap_init rate = 0.03 (19 / 565), avg. gap size = 5.63 (107 / 19)


3645 4.21 1.55 0.44 scaffold178|size795848 687716 688168 (107227) C genome_5_4290#DNA (0) 458 1 m_b901s001i8 49084

  scaffold178|s     687716 CAGCTGGGAGATGCTTTTTCCTTCCTCCTATGATACTTAGTGACTACCTT 687765
                                v                v                           
C genome_5_4290        458 CAGCTTGGAGATGCTTTTTCCTGCCTCCTATGATACTTAGTGACTACCTT 409

  scaffold178|s     687766 TATTTTTTAAAAACATTTAAGATATTTGCTGCTGACCATAAAA--TTACA 687813
                                  v                      i            --     
C genome_5_4290        408 TATTTTTGAAAAACATTTAAGATATTTGCTACTGACCATAAAAAATTACA 359

  scaffold178|s     687814 CGGCAACCATGG-ATTTGCCGCCCAAAATGTAA-TGTAGTGGACTC--AT 687859
                           i           -                    -  i         --  
C genome_5_4290        358 TGGCAACCATGGGATTTGCCGCCCAAAATGTAAATGCAGTGGACTCCAAT 309

  scaffold178|s     687860 TTTAGAGTGTAGGACTGTGACCTAAAGGGCTTCATCGAATCTACAACACC 687909
                                    i                           v            
C genome_5_4290        308 TTTAGAGTGCAGGACTGTGACCTAAAGGGCTTCATCGCATCTACAACACC 259

  scaffold178|s     687910 TGTAGATGCAATACAACCCTTTAGGTCACAGTCCTGCACTCTAAAATTGG 687959
                                    i                    v                   
C genome_5_4290        258 TGTAGATGCGATACAACCCTTTAGGTCACACTCCTGCACTCTAAAATTGG 209

  scaffold178|s     687960 AGAACGGAGCTGTCCGATTGGAGTGAACGGGGGGACGGTTGTGTGGGGAC 688009
                                   i                 i-     v               v
C genome_5_4290        208 AGAACGGAACTGTCCGATTGGAGTGAG-GGGGGTACGGTTGTGTGGGGAG 160

  scaffold178|s     688010 TGATCGCGACGAGCAGGGGAGAGGTGGTTTTTTTAT-TTTTTTATTCATT 688058
                           i                       i        -  -v           v
C genome_5_4290        159 CGATCGCGACGAGCAGGGGAGAGGCGGTTTTTT-ATAGTTTTTATTCATG 111

  scaffold178|s     688059 CGACGTAAAATAAATAAGCTGTTTTACATAAGCCAAATTATGCGAATAAT 688108
                               i                                             
C genome_5_4290        110 CGACATAAAATAAATAAGCTGTTTTACATAAGCCAAATTATGCGAATAAT 61

  scaffold178|s     688109 AGTGAGACGTAGATTTAGTAGTGATTTCTACGCTGTGCAGGACCAGCCAT 688158
                                                                             
C genome_5_4290         60 AGTGAGACGTAGATTTAGTAGTGATTTCTACGCTGTGCAGGACCAGCCAT 11

  scaffold178|s     688159 CTCCAAGCTG 688168
                                     
C genome_5_4290         10 CTCCAAGCTG 1

Matrix = 20p43g.matrix
Kimura (with divCpGMod) = 3.71
Transitions / transversions = 1.11 (10/9)
Gap_init rate = 0.02 (7 / 452), avg. gap size = 1.29 (9 / 7)


34 5.07 0.00 0.00 scaffold178|size795848 693392 693432 (101963) (T)n#Simple_repeat 1 41 (0) c_b901s251i1 49085

  scaffold178|s     693392 TTTTTTTTTTTTTTTTTTTTTTTAATTTTTTTTTTTTTTTT 693432
                                                  vv                
  (T)n#Simple_r          1 TTTTTTTTTTTTTTTTTTTTTTTTTTTTTTTTTTTTTTTTT 41

Matrix = Unknown
Transitions / transversions = 0.00 (0/2)
Gap_init rate = 0.00 (0 / 40), avg. gap size = 0.0 (0 / 0)


28 3.33 0.00 0.00 scaffold178|size795848 693683 693713 (101682) (T)n#Simple_repeat 1 31 (0) c_b901s251i2 49086

  scaffold178|s     693683 TTTTTTTTTTTTTTTTTTTTTTTTTTCTTTT 693713
                                                     i    
  (T)n#Simple_r          1 TTTTTTTTTTTTTTTTTTTTTTTTTTTTTTT 31

Matrix = Unknown
Transitions / transversions = 1.00 (1/0)
Gap_init rate = 0.00 (0 / 30), avg. gap size = 0.0 (0 / 0)


19 23.02 0.00 0.00 scaffold178|size795848 693748 693788 (101607) (T)n#Simple_repeat 1 41 (0) m_b901s252i0 49086

  scaffold178|s     693748 TTTTTTCCTTTTTTTTTCCTGTTTATTTTTTTTTGCTTTTT 693788
                                 ii         ii v   v         vi     
  (T)n#Simple_r          1 TTTTTTTTTTTTTTTTTTTTTTTTTTTTTTTTTTTTTTTTT 41

Matrix = Unknown
Transitions / transversions = 1.67 (5/3)
Gap_init rate = 0.00 (0 / 40), avg. gap size = 0.0 (0 / 0)


234 26.56 3.12 0.00 scaffold178|size795848 694681 694808 (100587) rnd-1_family-344#Unknown 778 909 (888) m_b901s001i9 49087

  scaffold178|s     694681 TGCCCCAAGAACTTGTATGTTCTTTGGGCG-AGTATGAGTCAGGTGTTGG 694729
                             i  ? i  v?i ?i   vii v   iv -         iv  ?v  v 
  rnd-1_family-        778 TGTCCNAGGACNCTNCATGACTTGTGGAAGGAGTATGAGTTTGGNTTTCG 827

  scaffold178|s     694730 GGGA-ACAAGCCAGCAAGTTGTTTAACAA-GACTGAGAGGGGCAGAGTTC 694777
                           v  ?-i      v  ? ivvi  ??  ?i- ? v        ? ii v  
  rnd-1_family-        828 TGGNTGCAAGCCTGCNAAGGATTNNACNGCGNCGGAGAGGGGNAAGGATC 877

  scaffold178|s     694778 GCTTTAAGTACTGCCGCAGGAA-GTTGTTTGG 694808
                            v ?i       i viv     -  ?v     
  rnd-1_family-        878 GGTNCAAGTACTACAAGAGGAATGTNTTTTGG 909

Matrix = 20p43g.matrix
Kimura (with divCpGMod) = 38.06
Transitions / transversions = 1.00 (17/17)
Gap_init rate = 0.03 (4 / 127), avg. gap size = 1.00 (4 / 4)


1056 3.54 14.18 2.41 scaffold178|size795848 694989 695249 (100146) rnd-5_family-423#Unknown 406 696 (388) m_b901s001i10 49088

  scaffold178|s     694989 TTGGA-TTTTAG-CTTAGTGATATTTTTCAGGCTTAGCCATTGTACG-AA 695035
                                -      -                  v               -  
  rnd-5_family-        406 TTGGAATTTTAGNCTTAGTGATATTTTTCAGTCTTAGCCATTGTACGTAA 455

  scaffold178|s     695036 ATTTTTAGTCTTAGTCTGTTTCTCTCTTTCTCCTTCTCCACCCTCATCTT 695085
                                         i i  -------                        
  rnd-5_family-        456 ATTTTTAGTCTTAGCCCGT-------TTTCTCCTTCTCCACCCTCATCTT 498

  scaffold178|s     695086 TG-CCTAG-TATGTTAG--TTTTCTTGCCTG-AAAATCA-GGGGTTGG-G 695128
                             -     -      i --            -    v  -        - 
  rnd-5_family-        499 TGACCTAGATATGTTGGAATTTTCTTGCCTGCAAAAGCAGGGGGTTGGAG 548

  scaffold178|s     695129 CTATGTGTTGTCGCTGTTGGG-T-AGTTATGTGG-TG-TT-CCCTGTC-C 695172
                                         i      - -       ?  -  -  - v     - 
  rnd-5_family-        549 CTATGTGTTGTCGCCGTTGGGATAAGTTATGNGGATGATTACACTGTCAC 598

  scaffold178|s     695173 GT--TGTGTTCTTCCTGG-----GTGGGGTTAGTC--TGGCTTC-CTG-- 695210
                             --              ----- v   i  ?   --     ? -   --
  rnd-5_family-        599 GTAATGTGTTCTTCCTGGACGATGAGGGATTNGTCGATGGCTNCACTGAA 648

  scaffold178|s     695211 TA-GTGTT-AACTTC-C-AACCCC-TGTTCTTG--TGGG-TC-TTTGG 695249
                             -     -      - -      -        --    -  -     
  rnd-5_family-        649 TAGGTGTTAAACTTCACGAACCCCATGTTCTTGAATGGGATCATTTGG 696

Matrix = 20p43g.matrix
Kimura (with divCpGMod) = 2.93
Transitions / transversions = 1.25 (5/4)
Gap_init rate = 0.13 (35 / 260), avg. gap size = 1.26 (44 / 35)


228 10.72 13.54 2.83 scaffold178|size795848 695257 695352 (100043) rnd-1_family-524#Unknown 165 270 (12) m_b901s001i11 49089

  scaffold178|s     695257 GGCTG-TTGTTGGGTGTGGGCCAGTTTT-CCTCCCG--CTCCTCG---GG 695299
                                -          v  v ?      -i      --i      --- ?
  rnd-1_family-        165 GGCTGATTGTTGGGTGGGGCCNAGTTTTGTCTCCCGGCTTCCTCGAGAGN 214

  scaffold178|s     695300 GGGCCTAGTTTATTCTCCC-GCTTCCTC-----CGGGCCTAGTTTATCTC 695343
                                      vv      -      ? -----i           --- v
  rnd-1_family-        215 GGGCCTAGTTTTATCTCCCGGCTTCCNCGAGAGTGGGCCTAGTTT---TA 261

  scaffold178|s     695344 CGCTCCCGG 695352
                           ii       
  rnd-1_family-        262 TACTCCCGG 270

Matrix = 20p43g.matrix
Kimura (with divCpGMod) = 12.06
Transitions / transversions = 1.00 (5/5)
Gap_init rate = 0.09 (9 / 95), avg. gap size = 1.78 (16 / 9)


372 8.55 34.87 0.00 scaffold178|size795848 695385 695536 (99859) rnd-5_family-423#Unknown 874 1078 (6) m_b901s001i12 49088

  scaffold178|s     695385 ACTCTCCTGGC--TTTGCC--ACTTCC-TCCG-CTCCATACTTGA-GGAA 695427
                                  vv  --    i --   i  -    -            - i  
  rnd-5_family-        874 ACTCTCCACGCCATTTGTCCAACTCCCCTCCGACTCCATACTTGACGAAA 923

  scaffold178|s     695428 G-TGG-CAAGC-ATGGCTGAGCAG---GTGTTTTCTTTGGT-GCAAG-TG 695469
                            -   - i   -          i --- vi       i   -     -  
  rnd-5_family-        924 GATGGACGAGCAATGGCTGAGCGGAGAGGATTTTCTTCGGTGGCAAGATG 973

  scaffold178|s     695470 -TGAG-TG-GTTG-ATTTCAATG--AAAAGGGT--AAGAAT--------- 695502
                           -    -  -    -         --        -- ii   ---------
  rnd-5_family-        974 ATGAGATGAGTTGAATTTCAATGAAAAAAGGGTTGAGAAATGGACAGGGG 1023

  scaffold178|s     695503 AGGTGGG------------------GATAAACAAG--CTCACCTGTC-TT 695531
                                  ------------------          --          -  
  rnd-5_family-       1024 AGGTGGGGTGTCCGGCTAGATCGACGATAAACAAGAACTCACCTGTCATT 1073

  scaffold178|s     695532 TCCCT 695536
                            i   
  rnd-5_family-       1074 TTCCT 1078

Matrix = 20p43g.matrix
Kimura (with divCpGMod) = 7.16
Transitions / transversions = 3.33 (10/3)
Gap_init rate = 0.13 (20 / 151), avg. gap size = 2.65 (53 / 20)


320 26.59 12.32 3.64 scaffold178|size795848 695712 695914 (99481) C rnd-1_family-253#Unknown (1348) 267 48 m_b901s001i13 49090

  scaffold178|s     695712 TTGCCATCCATGGGGAGAAGGAGAAGATATGTTGATGGTTCAACG----- 695756
                               --   i v  i  i ivi  v   vi  i  i  i  i   -----
C rnd-1_family-        267 TTGC--TCCGTTGGAAGGAATGGACGATTCGTCGACGGCTCGACGAGCGA 220

  scaffold178|s     695757 CGGGGG-CC-TACTCCTG---GGGTTCTATCCCAATCTACATTGCC-TCC 695800
                                 -  -i     ? --- i  ?      vi i    i i   -  v
C rnd-1_family-        219 CGGGGGACCGCACTCCNGNAGGAGTNCTATCCGGACCTACGTCGCCGTCG 170

  scaffold178|s     695801 AGAGC-CATCGCCAAGCGTCTTGCCATCCAT------GGAGGG-GAGAAG 695842
                           v v  -i    -- vv   i   v i v i ------    i - v  v 
C rnd-1_family-        169 CGCGCGTATCG--ATTCGTTTTGGCGTGCGTCTTTCCGGAGAGCGCGACG 122

  scaffold178|s     695843 GAGAAATGATATGTTGATGGTTCAACG-GCGA---GGGGCCGT-CTCCTG 695887
                            ---- i   vi  i  i  i  i   -    ---   i   i-    i 
C rnd-1_family-        121 G----ACGATTCGTCGACGGCTCGACGAGCGACGGGGGACCGCACTCCCG 76

  scaffold178|s     695888 -GGGAGTTCTATCCCAATCTACATTGCC 695914
                           -i     v      vi i    i i   
C rnd-1_family-         75 AAGGAGTGCTATCCGGACCTACGTCGCC 48

Matrix = 20p43g.matrix
Kimura (with divCpGMod) = 22.13
Transitions / transversions = 2.06 (35/17)
Gap_init rate = 0.10 (20 / 202), avg. gap size = 1.65 (33 / 20)


390 18.81 7.92 0.00 scaffold178|size795848 695856 695956 (99439) rnd-1_family-386#Unknown 33 141 (231) m_b901s001i14 49091

  scaffold178|s     695856 TTGATGGTTCAACG-GCGA---GGGGCCGT-CTCC-TGGGGAGTTCTATC 695899
                                  i  i   -    ---   iv   -    -??            
  rnd-1_family-         33 TTGATGGCTCGACGAGCGACGGGGGAACGTACTCCCNNGGGAGTTCTATC 82

  scaffold178|s     695900 CCAATCTACATTGCCTCCAGAGCCATCGCCAAGACCGTCTTGCCATCCAT 695949
                            vi i    i i   vi i         i i i    ?v       vvi 
  rnd-1_family-         83 CGGACCTACGTCGCCGTCGGAGCCATCGTCGAAACCGNATTGCCATGGGT 132

  scaffold178|s     695950 G--GAGGGG 695956
                            --      
  rnd-1_family-        133 GCCGAGGGG 141

Matrix = 20p43g.matrix
Kimura (with divCpGMod) = 16.64
Transitions / transversions = 2.17 (13/6)
Gap_init rate = 0.05 (5 / 100), avg. gap size = 1.60 (8 / 5)


278 18.42 9.21 0.00 scaffold178|size795848 695958 696033 (99362) C rnd-1_family-253#Unknown (1359) 256 174 m_b901s001i15 49092

  scaffold178|s     695958 GAAGGAG-AAACAATATGTTGATGGTTCAACG-GCG-CGGGG--CCGT-C 696001
                                 i-ii  i  vi  i  i  i  i   -   -     --   i- 
C rnd-1_family-        256 GAAGGAATGGACGATTCGTCGACGGCTCGACGAGCGACGGGGGACCGCAC 207

  scaffold178|s     696002 TCCTGG-GGAGTTCTATCCCAACCTACATCGCC 696033
                              ? ?-     ?      vi      i     
C rnd-1_family-        206 TCCNGNAGGAGTNCTATCCGGACCTACGTCGCC 174

Matrix = 20p43g.matrix
Kimura (with divCpGMod) = 13.08
Transitions / transversions = 6.00 (12/2)
Gap_init rate = 0.08 (6 / 75), avg. gap size = 1.17 (7 / 6)


1193 10.80 25.62 1.15 scaffold178|size795848 695966 696246 (99149) rnd-1_family-386#Unknown 24 372 (0) m_b901s001i16 49093

  scaffold178|s     695966 AACAATATGTTGATGGTTCAACG-GCG-CGGGGC--CGT-CTCC-TGGGG 696009
                                iivv       i  i   -   -     v--   -    -??   
  rnd-1_family-         24 AACAACGGCTTGATGGCTCGACGAGCGACGGGGGAACGTACTCCCNNGGG 73

  scaffold178|s     696010 AGTTCTATCCCAACCTACATCGCCAACAGAGCCATCGTC----CCAAAT- 696054
                                     vi      i     iv i           ----  i?  -
  rnd-1_family-         74 AGTTCTATCCGGACCTACGTCGCCGTCGGAGCCATCGTCGAAACCGNATT 123

  scaffold178|s     696055 ---------------GGGGTTG-GGG---------GCTCGATTTAATGTA 696079
                           ---------------       -   ---------   i     v i i 
  rnd-1_family-        124 GCCATGGGTGCCGAGGGGGTTGTGGGCTACCTCTAGCTTGATTTCACGCA 173

  scaffold178|s     696080 ATGAAGTAAACTAGGTATGTAGTTTCGACCACATAAAATTGCAGCATCGT 696129
                                        ----         v            vi         
  rnd-1_family-        174 ATGAAGTAAACTA----TGTAGTTTCCACCACATAAAATAACAGCATCGT 219

  scaffold178|s     696130 GATTATCTAACATCATCATGCTTACA-ATAC----------CTAACACTA 696168
                                                     -  i ----------i      v 
  rnd-1_family-        220 GATTATCTAACATCATCATGCTTACAGATGCTTACGCTAAATTAACACGA 269

  scaffold178|s     696169 T---------------CACATAGGGTTCTC---ATATTATTTTCACT--- 696197
                            ---------------     v        ---        v     ---
  rnd-1_family-        270 TCACGTGAATTTATGACACATCGGGTTCTCATAATATTATTGTCACTTTT 319

  scaffold178|s     696198 ----TGACCACGTTGCAAGGATTGTTGTAAAAATATTGAATACGTGCATG 696243
                           ----     ii         v                i            
  rnd-1_family-        320 CACATGACCGTGTTGCAAGGTTTGTTGTAAAAATATTAAATACGTGCATG 369

  scaffold178|s     696244 ATA 696246
                           ?  
  rnd-1_family-        370 NTA 372

Matrix = 20p43g.matrix
Kimura (with divCpGMod) = 8.83
Transitions / transversions = 1.50 (18/12)
Gap_init rate = 0.07 (20 / 280), avg. gap size = 3.80 (76 / 20)


227 18.18 0.00 0.00 scaffold178|size795848 699747 699790 (95605) C rnd-5_family-1755#Unknown (64) 47 4 m_b901s001i17 49094

  scaffold178|s     699747 CACACTACTACTCTATCGTAACGTATTGTACAATACCATACTGT 699790
                                     ivv   v   v i   i             i   
C rnd-5_family-         47 CACACTACTATGGTATGGTACCATATCGTACAATACCATATTGT 4

Matrix = 20p43g.matrix
Kimura (with divCpGMod) = 18.20
Transitions / transversions = 1.00 (4/4)
Gap_init rate = 0.00 (0 / 43), avg. gap size = 0.0 (0 / 0)


518 3.66 21.95 0.00 scaffold178|size795848 699807 699888 (95507) genome_1_17335#DNA 1 100 (703) m_b901s001i18 49095

  scaffold178|s     699807 CAACTTCCTGGAAAACCTGTTTTTTGGCAATAAAATGTATCCAAGTAACT 699856
                                                                            v
  genome_1_1733          1 CAACTTCCTGGAAAACCTGTTTTTTGGCAATAAAATGTATCCAAGTAACA 50

  scaffold178|s     699857 CCAAGTG--------TTTGCGG--------AAAAATACTCCGCC--ACAC 699888
                                  --------  iv   --------              --    
  genome_1_1733         51 CCAAGTGGTCTTTTTTTCTCGGAACGGAGAAAAAATACTCCGCCCGACAC 100

Matrix = 20p43g.matrix
Kimura (with divCpGMod) = 3.75
Transitions / transversions = 0.50 (1/2)
Gap_init rate = 0.04 (3 / 81), avg. gap size = 6.00 (18 / 3)


375 13.04 36.60 1.15 scaffold178|size795848 699807 700000 (95395) C genome_11_13808#LTR/ERV1 (0) 668 407 m_b901s001i19 49096

  scaffold178|s     699807 CAACTTCCTGGAAAACCTGTTTTTTGGCAATAAAATGTATCCAAGTAACT 699856
                                                                            v
C genome_11_138        668 CAACTTCCTGGAAAACCTGTTTTTTGGCAATAAAATGTATCCAAGTAACA 619

  scaffold178|s     699857 CCAAGTG--------TTTGCGG--------AAAAATACTCCGCC--ACAC 699888
                                  --------  iv   --------              --    
C genome_11_138        618 CCAAGTGGTCTTTTTTTCTCGGAACGGAGAAAAAATACTCCGCCCGACAC 569

  scaffold178|s     699889 ----------CTCTA---------GCCCACCTG--------GAAACCAAC 699911
                           ----------    i--------- v i     --------      i v
C genome_11_138        568 GCAGAGAAGACTCTGAGAATCCACGACTACCTGGCTTCGGTGAAACCGAG 519

  scaffold178|s     699912 CGAAAC------ACACCAA--GAAACAA---GACACCAAGAACGCCACCA 699950
                           i  v  ------       --     vi---   i    iv -i   vii
C genome_11_138        518 TGACACCAAGTGACACCAAGTGAAACCGAGTGACGCCAAATA-ACCAGTG 470

  scaffold178|s     699951 AGACCGAACGACCGACCA---GACACCAAG----ACCAAG---AACCGA- 699989
                            v     ii   --   i---      i  ----      ---      -
C genome_11_138        469 ACACCGAGTGAC--ACCGAGTGACACCGAGTGACACCAAGTGAAACCGAG 422

  scaffold178|s     699990 ----ACCAAGTCAAA 700000
                           ----       v   
C genome_11_138        421 TGACACCAAGTGAAA 407

Matrix = 20p43g.matrix
Kimura (with divCpGMod) = 11.62
Transitions / transversions = 1.50 (15/10)
Gap_init rate = 0.09 (17 / 193), avg. gap size = 4.35 (74 / 17)


350 6.46 12.26 10.13 scaffold178|size795848 699918 700072 (95323) genome_1_17335#DNA 269 426 (377) m_b901s001i20 49097

  scaffold178|s     699918 ACACCAAGAAACAAGACACCAAG--AACGCCACCAAGACCGAACGACCGA 699965
                                   v-----  v      --   ----     --i   --     
  genome_1_1733        269 ACACCAAGT-----GAAACCAAGTGAAC----CCAAG--TGAA--ACCGA 305

  scaffold178|s     699966 CCAGACACCAAG---ACCAAGAACCGA-ACCAA-GTCAAAGC--TTCAAA 700008
                           vi-         ---     -- vi  -     -        --      
  genome_1_1733        306 GT-GACACCAAGTGAACCAA--AGTGACACCAATGTCAAAGCGATTCAAA 352

  scaffold178|s     700009 GTT-ACTTTACG---CAAT-AAAT-ACCTCAAAGTT-ACTTTGAAG-ACA 700050
                              -        ---    -    -  v        -         -   
  genome_1_1733        353 GTTGACTTTACGGGGCAATGAAATGACGTCAAAGTTGACTTTGAAGGACA 402

  scaffold178|s     700051 A-ATG-TTTGAGTCAGACCATTAA 700072
                            -   -              v   
  genome_1_1733        403 AGATGGTTTGAGTCAGACCAGTAA 426

Matrix = 20p43g.matrix
Kimura (with divCpGMod) = 6.77
Transitions / transversions = 0.50 (3/6)
Gap_init rate = 0.19 (29 / 154), avg. gap size = 1.21 (35 / 29)


8820 6.75 2.74 0.41 scaffold178|size795848 700125 701329 (94066) rnd-1_family-142#Unknown 3 1235 (0) m_b901s001i21 49098

  scaffold178|s     700125 ACATGACAAAACAAAGAACAAAA-AGATCGCGACCATGTCCAAAT-ATCT 700172
                               v                  -                     -i   
  rnd-1_family-          3 ACATCACAAAACAAAGAACAAAAGAGATCGCGACCATGTCCAAATCGTCT 52

  scaffold178|s     700173 CCATTGGCCGTCTGCTCTCCTGCAGCCCCC---AATAGAATAACAC---T 700216
                               i       i       i         ---       - v   --- 
  rnd-1_family-         53 CCATCGGCCGTCCGCTCTCCCGCAGCCCCCTCCAATAGAA-ATCACGTTT 101

  scaffold178|s     700217 CTCCCACC-CAAAACCTTCCTGATGTTAGTGGGACTTTCTCCCACAGTAT 700265
                                   - i  v                      ?      i i i  
  rnd-1_family-        102 CTCCCACCGCGAACCCTTCCTGATGTTAGTGGGACTNTCTCCCGCGGCAT 151

  scaffold178|s     700266 TGCGATTTTT-AAACAGGAAATCGCGATTGGAG-CTGCAGCAGAAT---- 700309
                           i         -      v               -    i       ----
  rnd-1_family-        152 CGCGATTTTTTAAACAGCAAATCGCGATTGGAGACTGCGGCAGAATAATG 201

  scaffold178|s     700310 ---CGCCAGCAGCACTTTTGTAAGTGTGTAATATTTTGAAATCA-CCCCC 700355
                           ---   i                   i             v   -     
  rnd-1_family-        202 CCACGCTAGCAGCACTTTTGTAAGTGCGTAATATTTTGAATTCAGCCCCC 251

  scaffold178|s     700356 -GAGTGAATCTGGG-TCGCTGCCCCTGCCCTGCTGCTTCAACAAAGGAAT 700403
                           -             -        v                          
  rnd-1_family-        252 AGAGTGAATCTGGGATCGCTGCCGCTGCCCTGCTGCTTCAACAAAGGAAT 301

  scaffold178|s     700404 ACTCACGGTGGGGCTGAGGGAAAGGTAAG-AAACATATTTTCCCCTTTGC 700452
                                 i ?         v v        -        v  i   v    
  rnd-1_family-        302 ACTCACAGNGGGGCTGAGCGCAAGGTAAGGAAACATATATTTCCCATTGC 351

  scaffold178|s     700453 TTACTTGATTT-ATTTTT-CAATAAAATATTTCATCACGACCCACTACCC 700500
                                      -      -              v            i   
  rnd-1_family-        352 TTACTTGATTTTATTTTTTCAATAAAATATTTCCTCACGACCCACTGCCC 401

  scaffold178|s     700501 TCTACCAGCAATTGCTAGTATCCTAGCCCACAGATTGAATCCAAGACTTT 700550
                           iii           i  i    ii     ?    i       i      i
  rnd-1_family-        402 CTCACCAGCAATTGTTAATATCTCAGCCCNCAGACTGAATCCGAGACTTC 451

  scaffold178|s     700551 TGCTACTGCTGGTCCATTGCAAACAATGAAAA-GAACAGGGGCCATGAGT 700599
                           i  ii    i      i   ?     i     -                i
  rnd-1_family-        452 CGCCGCTGCCGGTCCACTGCNAACAACGAAAAAGAACAGGGGCCATGAGC 501

  scaffold178|s     700600 GAAAGGTGAAAATTATTTATCCATTTTTTATTTTGTTATGATTTCTTCAC 700649
                            ?          v                                     
  rnd-1_family-        502 GNAAGGTGAAAAATATTTATCCATTTTTTATTTTGTTATGATTTCTTCAC 551

  scaffold178|s     700650 TTTTATGGGAATACTCAT-CACTAAAACAATTGTTCACATTATAACAGTC 700698
                                 v           -      vi        ?        v   i 
  rnd-1_family-        552 TTTTATTGGAATACTCATGCACTAACGCAATTGTTNACATTATATCAGCC 601

  scaffold178|s     700699 CCCAGACTGAATTGGACTCGTCACATTCTCCCTCCCATAAAGGCACTAAT 700748
                                           v?    i                v     ?i   
  rnd-1_family-        602 CCCAGACTGAATTGGAGNCGTCGCATTCTCCCTCCCATACAGGCANCAAT 651

  scaffold178|s     700749 AGAAAGTTTCTCCTTGAGGAAAAGGTGAATATGAATCCTTCATATTTGTT 700798
                                  ? i         i             i        i    v  
  rnd-1_family-        652 AGAAAGTNTTTCCTTGAGGGAAAGGTGAATATGGATCCTTCACATTTTTT 701

  scaffold178|s     700799 -CTTTTTCTAAGCCCCCCATTTATGTTTCTCAGCCGTTGGCTTCCTCATC 700847
                           -                                      i  i    v  
  rnd-1_family-        702 TCTTTTTCTAAGCCCCCCATTTATGTTTCTCAGCCGTTGACTCCCTCCTC 751

  scaffold178|s     700848 AATCCAACAGTGATGACCCAACCCC-AGAATGTTCTGGAAATGCACCC-T 700895
                                         i          -      v      i        - 
  rnd-1_family-        752 AATCCAACAGTGATAACCCAACCCCCAGAATGATCTGGAGATGCACCCCT 801

  scaffold178|s     700896 CGCCTTTTCTCCTTTTCTAAA-ACGAATATAGAAAACAGGGGCTGGTGGA 700944
                            i                ?  - v           i       i  v   
  rnd-1_family-        802 CACCTTTTCTCCTTTTCTNAACAAGAATATAGAAAGCAGGGGCCGGGGGA 851

  scaffold178|s     700945 AGAGGTGAGATAATGCTCATTTCTATTTTTCCATTGGTTTTTAGAAGCTT 700994
                                     i            ?      ?                  i
  rnd-1_family-        852 AGAGGTGAGACAATGCTCATTTCNATTTTTNCATTGGTTTTTAGAAGCTC 901

  scaffold178|s     700995 GCTAAATAATTCTTTGAATCAAGTCTCCCCCTCTCCTTGTC-CGTACCTC 701043
                                ?                   i       --      -        
  rnd-1_family-        902 GCTAANTAATTCTTTGAATCAAGTCCCCCCCTC--CTTGTCACGTACCTC 949

  scaffold178|s     701044 ATCTTTGTGTGCTTGGTTTGATGTTGCCAAACATGGGATTTGAATTGAAT 701093
                                                   i      v     v       i    
  rnd-1_family-        950 ATCTTTGTGTGCTTGGTTTGATGTCGCCAAAAATGGGTTTTGAATCGAAT 999

  scaffold178|s     701094 CAGAAGGGCTCTAGGCACAAAAGGAGAAACAGGTGGAGAATGAGGAGGAT 701143
                                     --      ?     ?                       i 
  rnd-1_family-       1000 CAGAAGGGCT--AGGCACNAAAGGNGAAACAGGTGGAGAATGAGGAGGGT 1047

  scaffold178|s     701144 GTTAGCTCACTGCTTCTTAACTTTTCTTGATAAGTAAATATAAAACCCAA 701193
                                         i          v     v                  
  rnd-1_family-       1048 GTTAGCTCACTGCTCCTTAACTTTTGTTGATTAGTAAATATAAAACCCAA 1097

  scaffold178|s     701194 AATAAAAATGTC--AGCGAAAATTTTCTGTCTCTCATCTAATTTCTACTG 701241
                                       --                      ?         ?   
  rnd-1_family-       1098 AATAAAAATGTCTTAGCGAAAATTTTCTGTCTCTCANCTAATTTCTNCTG 1147

  scaffold178|s     701242 TTTGTTAGACCTTTTGGCATCAAAGGTATTCATAGTTTTTATCTTAGAAG 701291
                                                         i                   
  rnd-1_family-       1148 TTTGTTAGACCTTTTGGCATCAAAGGTATTTATAGTTTTTATCTTAGAAG 1197

  scaffold178|s     701292 GTTTTTACACATAGGAGGTATTTCACGGTGGTACACAG 701329
                                                                 
  rnd-1_family-       1198 GTTTTTACACATAGGAGGTATTTCACGGTGGTACACAG 1235

Matrix = 20p43g.matrix
Kimura (with divCpGMod) = 5.36
Transitions / transversions = 2.12 (55/26)
Gap_init rate = 0.02 (28 / 1204), avg. gap size = 1.36 (38 / 28)


695 1.11 11.11 0.00 scaffold178|size795848 701252 701341 (94054) C rnd-1_family-663#Unknown (0) 593 494 m_b901s001i22 49099

  scaffold178|s     701252 CTTTTGGCATCAAAGGTATTCATAGTTTTTATCTTAGAAGGTTTTTACAC 701301
                                               i                             
C rnd-1_family-        593 CTTTTGGCATCAAAGGTATTTATAGTTTTTATCTTAGAAGGTTTTTACAC 544

  scaffold178|s     701302 ATAGGAGGTATTTCACGGTGGTAC----------ACAGAAATTATATATT 701341
                           ?                       ----------                
C rnd-1_family-        543 NTAGGAGGTATTTCACGGTGGTACACAGGGTGGTACAGAAATTATATATT 494

Matrix = 20p43g.matrix
Kimura (with divCpGMod) = 1.14
Transitions / transversions = 1.00 (1/0)
Gap_init rate = 0.01 (1 / 89), avg. gap size = 10.00 (10 / 1)


2801 7.43 0.26 0.53 scaffold178|size795848 701347 701725 (93670) genome_1_17335#DNA 426 803 (0) m_b901s001i23 49100

  scaffold178|s     701347 AAAAGACTTGAAATAAGAACAGTGTAATGGTTATCTAAATAAGTCAAATT 701396
                                                                             
  genome_1_1733        426 AAAAGACTTGAAATAAGAACAGTGTAATGGTTATCTAAATAAGTCAAATT 475

  scaffold178|s     701397 TAGACGAACCGTGTGACACCAAGTGACACCGAGTGACACCGAGTGACACC 701446
                                   v          v      v   i         i     v   
  genome_1_1733        476 TAGACGAAACGTGTGACACAAAGTGAAACCAAGTGACACCAAGTGAAACC 525

  scaffold178|s     701447 AAGTGAAACCGAGTGACACCAAGTGAAACCGAGTGACACCAAGTGAAACC 701496
                           i     v   i     v   i     v v i     v   i         
  genome_1_1733        526 GAGTGACACCAAGTGAAACCGAGTGACAACAAGTGAAACCGAGTGAAACC 575

  scaffold178|s     701497 GAGTGACACCGAGTGACGTGACACCGAGTCCAAGTGACACC-AGTGAAAC 701545
                                                                    -        
  genome_1_1733        576 GAGTGACACCGAGTGACGTGACACCGAGTCCAAGTGACACCAAGTGAAAC 625

  scaffold178|s     701546 CGAGTGACACCAAGTGAAACCGAGTGACACCAAGTGAAACCGAGTGAAAC 701595
                                           -    i     v   i     v   i        
  genome_1_1733        626 CGAGTGACACCAAGTG-AACCAAGTGAAACCGAGTGACACCAAGTGAAAC 674

  scaffold178|s     701596 CAAGTGCACTCGGTTACTCGAACAATTAAGGCCAAGTCGGGGAAACGGAC 701645
                                -           v       v              i         
  genome_1_1733        675 CAAGT-CACTCGGTTACGCGAACAAGTAAGGCCAAGTCGGAGAAACGGAC 723

  scaffold178|s     701646 TAATTTTGAAATTTTCCATATCCCTAAGTACCCAAGCGTGACTCCGGGTC 701695
                                            v      v        i        v       
  genome_1_1733        724 TAATTTTGAAATTTTCCTTATCCCGAAGTACCCGAGCGTGACACCGGGTC 773

  scaffold178|s     701696 ACACCGAGTCCGTGGTTTTCCAGGAAGTTG 701725
                                                         
  genome_1_1733        774 ACACCGAGTCCGTGGTTTTCCAGGAAGTTG 803

Matrix = 20p43g.matrix
Kimura (with divCpGMod) = 6.51
Transitions / transversions = 0.75 (12/16)
Gap_init rate = 0.01 (3 / 378), avg. gap size = 1.00 (3 / 3)


13 14.53 5.00 2.44 scaffold178|size795848 701797 701836 (93559) (TGCATGA)n#Simple_repeat 1 41 (0) m_b901s252i1 49101

  scaffold178|s     701797 TGCAGGACG-ATGGATGCATGAGGCACGAT-CATGATGTATG 701836
                               v  i -  -         v   i   -       i   
  (TGCATGA)n#Si          1 TGCATGATGCAT-GATGCATGATGCATGATGCATGATGCATG 41

Matrix = Unknown
Transitions / transversions = 1.50 (3/2)
Gap_init rate = 0.08 (3 / 39), avg. gap size = 1.00 (3 / 3)


12 21.98 4.76 0.00 scaffold178|size795848 701962 702003 (93392) (AAGCAA)n#Simple_repeat 1 44 (0) m_b901s252i2 49102

  scaffold178|s     701962 AAGCAAAAACGAAATCAAAGGCAAAA--ACATGCCAAAGCATAA 702003
                                   i i   v    i      -- v v  v      v  
  (AAGCAA)n#Sim          1 AAGCAAAAGCAAAAGCAAAAGCAAAAGCAAAAGCAAAAGCAAAA 44

Matrix = Unknown
Transitions / transversions = 0.60 (3/5)
Gap_init rate = 0.02 (1 / 41), avg. gap size = 2.00 (2 / 1)


462 31.49 4.58 4.95 scaffold178|size795848 708342 708625 (86770) genome_2_9627#DNA 14 296 (133) m_b901s001i24 49103

  scaffold178|s     708342 ATCATCAAAACCACAAAAGTAACGTAGATACATT--AATGGTTCTTATAT 708389
                             i  v iv        v  v vi-         --i  v  v      v
  genome_2_9627         14 ATTATAAGTACCACAAATGTCAAA-AGATACATTTGGATTGTACTTATAA 62

  scaffold178|s     708390 TGTGACC--AACCTAGTATCCCTG-CATGATGAAAACATAAAAGTATCTT 708436
                            i-i i --  vi   ii iii i-  i i      vv  vvi       
  genome_2_9627         63 TA-AATCTGAAGTTAGCGTTTTTAACACGGTGAAAAATTATTGGTATCTT 111

  scaffold178|s     708437 AAATTTTACCCTA----CTTTGAGGTAACCTCCATGACAC-ACCTTGCAA 708481
                           i  vv        ----   i      iv - i  vii  - iv   i v
  genome_2_9627        112 GAAAGTTACCCTATTTACTTCGAGGTAGGC-CTATTGTACCATATTGTAC 160

  scaffold178|s     708482 CATATCATCTT--CCTTACTCATTCATGCTGTCCACCTCTTCACTCACCA 708529
                            ---- v  i --    i   i i             i  ----i     
  genome_2_9627        161 C----CCTCCTGCCCTTGCTCGTCCATGCTGTCCACCCCT----CCACCA 202

  scaffold178|s     708530 TCTGTGTGTCATGTGTGGCAAGCTTTGGTGACTTTGTAGATTTTTTATTG 708579
                            v  i i vv      i ii vi ii ii i v i v  i   i--- i 
  genome_2_9627        203 TGTGCGCGAGATGTGTAGTGACTTCCGACGGCATCGGAGGTTTC---TCG 249

  scaffold178|s     708580 GCACCCATCTGGAGTCACAGTGAGCAAC-CATATGTGTACATTGCTG 708625
                              v     v        i v    ivi-      v iiii  i   
  genome_2_9627        250 GCAACCATCGGGAGTCACGGGGAGCGCTACATATGGGCGTGTTACTG 296

Matrix = 20p43g.matrix
Kimura (with divCpGMod) = 34.34
Transitions / transversions = 1.74 (54/31)
Gap_init rate = 0.07 (21 / 283), avg. gap size = 1.29 (27 / 21)

310 23.73 7.10 7.74 scaffold178|size795848 708590 708758 (86637) genome_2_19542#DNA 553 720 (0) m_b901s001i26 49103

  scaffold178|s     708590 GGAGTCACAGTGAGCAAC-CATATGTGTACATTGCTGTCAAGATGGATAA 708638
                                i  i v       -         ii        vi vv    v  
  genome_2_1954        553 GGAGTTACGGGGAGCAACACATATGTGTGTATTGCTGTGGACTTGGAGAA 602

  scaffold178|s     708639 TC--------AAATAGTTC-ATTGTTATGATTTACCGTGCTGAGTTAACC 708679
                             --------     i  v-   i--  ii   ---   i ---     -
  genome_2_1954        603 TCTAACGGAGAAATAATTAGATTA--ATAGTTT---GTGTT---TTAAC- 643

  scaffold178|s     708680 AAGTCAAAACAACACCTGTT-TGTGAATTTCAAGCATT-TATTCTTATAA 708727
                            i  i      -  vv   i-  v    i ---  iiv- i         
  genome_2_1954        644 AGGTTAAAACA-CAAATGTCCTGAGAATCT---GCGCGATGTTCTTATAA 689

  scaffold178|s     708728 CGTGATGGTTCTTGTCATCAGGTTTTTACAG 708758
                           i i v i      i v  v   v  v   i 
  genome_2_1954        690 TGCGTTAGTTCTTATAATGAGGGTTATACGG 720

Matrix = 20p43g.matrix
Kimura (with divCpGMod) = 24.66
Transitions / transversions = 1.47 (22/15)
Gap_init rate = 0.11 (18 / 168), avg. gap size = 1.39 (25 / 18)


592 31.26 3.02 3.41 scaffold178|size795848 708374 708638 (86757) C genome_9_11612#DNA (47) 384 121 m_b901s001i25 49104

  scaffold178|s     708374 TTAATGGTTCTTATAT--TGTGACCAACCTAGT-ATCCCTGCATGATGAA 708420
                              i v  v      i--      -  v     -  iiivi  i i    
C genome_9_1161        384 TTAGTTGTGCTTATACCGTGTGAC-AAGCTAGTGATTTTAACACGGTGAA 336

  scaffold178|s     708421 AACATAAAAGTATCTTAAATTTTACCCTA----CTTTGAGGTAACCTCCA 708466
                             vv  vvi       i  vv        ----   i      iv -vi 
C genome_9_1161        335 AAATTATTGGTATCTTGAAAGTTACCCTATTTACTTCGAGGTAGGC-ATA 287

  scaffold178|s     708467 TGACACACCTTGCAACATATCATCTTCCTTACTCATTCATGCTGTCCACC 708516
                            vii  v   iv iv v v   i i   v i     i             
C genome_9_1161        286 TTGTACCCCTCCCGCCCTTTCACCCTCCATGCTCATCCATGCTGTCCACC 237

  scaffold178|s     708517 TCTTCACTCACCATCTGTGTGTCATGTGTGGCAAGCTTTGGTGACTTTGT 708566
                           i  ----i      v  i i vv      i ii vi ii ii i v i v
C genome_9_1161        236 CCT----CCACCATGTGCGCGAGATGTGTAGTGACTTCCGACGGCATCGG 191

  scaffold178|s     708567 AGATTTTTTATTGGCACCCATCTGGAGTCACAGTGAGCAAC-CATATGTG 708615
                             i   i--- i    v     v        i v    ivi-      v 
C genome_9_1161        190 AGGTTTC---TCGGCAACCATCGGGAGTCACGGGGAGCGCTACATATGGG 144

  scaffold178|s     708616 TACATTGCTGTCAAGATGGATAA 708638
                           iiii      vii v     v  
C genome_9_1161        143 CGTGTTGCTGATGACATGGAGAA 121

Matrix = 20p43g.matrix
Kimura (with divCpGMod) = 33.91
Transitions / transversions = 1.42 (47/33)
Gap_init rate = 0.05 (13 / 264), avg. gap size = 1.31 (17 / 13)


462 31.49 4.58 4.95 scaffold178|size795848 708342 708625 (86770) genome_2_9627#DNA 14 296 (133) m_b901s001i24 49103

  scaffold178|s     708342 ATCATCAAAACCACAAAAGTAACGTAGATACATT--AATGGTTCTTATAT 708389
                             i  v iv        v  v vi-         --i  v  v      v
  genome_2_9627         14 ATTATAAGTACCACAAATGTCAAA-AGATACATTTGGATTGTACTTATAA 62

  scaffold178|s     708390 TGTGACC--AACCTAGTATCCCTG-CATGATGAAAACATAAAAGTATCTT 708436
                            i-i i --  vi   ii iii i-  i i      vv  vvi       
  genome_2_9627         63 TA-AATCTGAAGTTAGCGTTTTTAACACGGTGAAAAATTATTGGTATCTT 111

  scaffold178|s     708437 AAATTTTACCCTA----CTTTGAGGTAACCTCCATGACAC-ACCTTGCAA 708481
                           i  vv        ----   i      iv - i  vii  - iv   i v
  genome_2_9627        112 GAAAGTTACCCTATTTACTTCGAGGTAGGC-CTATTGTACCATATTGTAC 160

  scaffold178|s     708482 CATATCATCTT--CCTTACTCATTCATGCTGTCCACCTCTTCACTCACCA 708529
                            ---- v  i --    i   i i             i  ----i     
  genome_2_9627        161 C----CCTCCTGCCCTTGCTCGTCCATGCTGTCCACCCCT----CCACCA 202

  scaffold178|s     708530 TCTGTGTGTCATGTGTGGCAAGCTTTGGTGACTTTGTAGATTTTTTATTG 708579
                            v  i i vv      i ii vi ii ii i v i v  i   i--- i 
  genome_2_9627        203 TGTGCGCGAGATGTGTAGTGACTTCCGACGGCATCGGAGGTTTC---TCG 249

  scaffold178|s     708580 GCACCCATCTGGAGTCACAGTGAGCAAC-CATATGTGTACATTGCTG 708625
                              v     v        i v    ivi-      v iiii  i   
  genome_2_9627        250 GCAACCATCGGGAGTCACGGGGAGCGCTACATATGGGCGTGTTACTG 296

Matrix = 20p43g.matrix
Kimura (with divCpGMod) = 34.34
Transitions / transversions = 1.74 (54/31)
Gap_init rate = 0.07 (21 / 283), avg. gap size = 1.29 (27 / 21)

310 23.73 7.10 7.74 scaffold178|size795848 708590 708758 (86637) genome_2_19542#DNA 553 720 (0) m_b901s001i26 49103

  scaffold178|s     708590 GGAGTCACAGTGAGCAAC-CATATGTGTACATTGCTGTCAAGATGGATAA 708638
                                i  i v       -         ii        vi vv    v  
  genome_2_1954        553 GGAGTTACGGGGAGCAACACATATGTGTGTATTGCTGTGGACTTGGAGAA 602

  scaffold178|s     708639 TC--------AAATAGTTC-ATTGTTATGATTTACCGTGCTGAGTTAACC 708679
                             --------     i  v-   i--  ii   ---   i ---     -
  genome_2_1954        603 TCTAACGGAGAAATAATTAGATTA--ATAGTTT---GTGTT---TTAAC- 643

  scaffold178|s     708680 AAGTCAAAACAACACCTGTT-TGTGAATTTCAAGCATT-TATTCTTATAA 708727
                            i  i      -  vv   i-  v    i ---  iiv- i         
  genome_2_1954        644 AGGTTAAAACA-CAAATGTCCTGAGAATCT---GCGCGATGTTCTTATAA 689

  scaffold178|s     708728 CGTGATGGTTCTTGTCATCAGGTTTTTACAG 708758
                           i i v i      i v  v   v  v   i 
  genome_2_1954        690 TGCGTTAGTTCTTATAATGAGGGTTATACGG 720

Matrix = 20p43g.matrix
Kimura (with divCpGMod) = 24.66
Transitions / transversions = 1.47 (22/15)
Gap_init rate = 0.11 (18 / 168), avg. gap size = 1.39 (25 / 18)


13 0.00 9.09 0.00 scaffold178|size795848 710230 710251 (85144) (GAA)n#Simple_repeat 1 24 (0) m_b901s252i3 49105

  scaffold178|s     710230 GAAGAA-AAGAAGAAG-AGAAGAA 710251
                                 -         -       
  (GAA)n#Simple          1 GAAGAAGAAGAAGAAGAAGAAGAA 24

Matrix = Unknown
Transitions / transversions = 1.00 (0/0)
Gap_init rate = 0.10 (2 / 21), avg. gap size = 1.00 (2 / 2)


16 11.69 0.00 0.00 scaffold178|size795848 715271 715298 (80097) (TCG)n#Simple_repeat 1 28 (0) m_b901s252i4 49106

  scaffold178|s     715271 TCATCGTCGTTGTCGTCCTCGTCGTCGT 715298
                             i       i      v          
  (TCG)n#Simple          1 TCGTCGTCGTCGTCGTCGTCGTCGTCGT 28

Matrix = Unknown
Transitions / transversions = 2.00 (2/1)
Gap_init rate = 0.00 (0 / 27), avg. gap size = 0.0 (0 / 0)


26 3.20 0.00 3.03 scaffold178|size795848 715558 715591 (79804) (TTATCA)n#Simple_repeat 1 33 (0) c_b901s251i3 49107

  scaffold178|s     715558 TTATCCATTATCATGATCATTATCATTATCATTA 715591
                               -         v                   
  (TTATCA)n#Sim          1 TTAT-CATTATCATTATCATTATCATTATCATTA 33

Matrix = Unknown
Transitions / transversions = 0.00 (0/1)
Gap_init rate = 0.03 (1 / 33), avg. gap size = 1.00 (1 / 1)


1288 16.33 3.53 3.94 scaffold178|size795848 715592 715843 (79552) C genome_2_21882#DNA (43) 679 429 m_b901s001i27 49108

  scaffold178|s     715592 CAGAAATGCGTTATATCACTGTTCGACAATTTAATTCAATTTAGTGGTGC 715641
                                         v     i  ------- ii  --i         iii
C genome_2_2188        679 CAGAAATGCGTTATCTCACTATT-------TCGAT--GATTTAGTGGCAT 639

  scaffold178|s     715642 AGTATTACTTAACACATATCGTCACCAATTTCCAGTCAAATTCGGCATTC 715691
                                        i  i                v ii      i   v  
C genome_2_2188        638 AGTATTACTTAACGCACATCGTCACCAATTTCCCGCTAAATTCAGCAATC 589

  scaffold178|s     715692 ACACACATAATG-GGAAAATTTTGACCACCTCCAGTGCAACTTCATTATG 715740
                           iv      v   - i    v       i  i    i      i       
C genome_2_2188        588 GAACACATCATGTGAAAAAGTTTGACCGCCCCCAGCGCAACTCCATTATG 539

  scaffold178|s     715741 GATTTGCTACCTTTTTGAATTATCA-TTTTTATGAGCCTTCA---CAC-- 715784
                             i i i        i  v v   i-         v      ---   --
C genome_2_2188        538 GACTCGTTACCTTTTCGATTGATCGTTTTTTATGATCCTTCATCTCACAT 489

  scaffold178|s     715785 --CAGGATCGTGTCATGTTGCTCTGCACTTCTGACCGGAAGTGGAGGGTG 715832
                           --ii    i    vi   i         v                v    
C genome_2_2188        488 GATGGGATTGTGTAGTGTCGCTCTGCACATCTGACCGGAAGTGGACGGTG 439

  scaffold178|s     715833 AAGAGGTGGTA 715843
                             -        
C genome_2_2188        438 AA-AGGTGGTA 429

Matrix = 20p43g.matrix
Kimura (with divCpGMod) = 14.47
Transitions / transversions = 2.33 (28/12)
Gap_init rate = 0.06 (15 / 251), avg. gap size = 1.27 (19 / 15)


629 14.28 4.10 2.42 scaffold178|size795848 715866 715987 (79408) rnd-5_family-3363#Unknown 40 163 (0) m_b901s001i28 49109

  scaffold178|s     715866 GTGCGGATTCATTGT--GT---TTGTCATCATTCAGTGAGAAGAGATGGA 715910
                             v       iv   --i --- i   i    v   v         i   
  rnd-5_family-         40 GTCCGGATTCGGTGTTAATAAATCGTCGTCATGCAGGGAGAAGAGACGGA 89

  scaffold178|s     715911 TAAGAAGAAGGTGTGTTGATGGGTGCTGAAAAAGTGCAATCAAAATGGTT 715960
                                  --- i i v       i            ii   i        
  rnd-5_family-         90 TAAGAAG---GCGCGATGATGGGCGCTGAAAAAGTGTGATCGAAATGGTT 136

  scaffold178|s     715961 CCTGGTTAGTTGTGTAGCTTGTGTGGA 715987
                                 v                    
  rnd-5_family-        137 CCTGGTGAGTTGTGTAGCTTGTGTGGA 163

Matrix = 20p43g.matrix
Kimura (with divCpGMod) = 8.73
Transitions / transversions = 1.83 (11/6)
Gap_init rate = 0.04 (5 / 121), avg. gap size = 1.60 (8 / 5)


7153 5.59 0.11 2.62 scaffold178|size795848 716007 716906 (78489) C scaffold9|size952703_(dbseq-nr_94)_[505032,511221]#LTR (0) 6190 5313 m_b901s001i30 49110

  scaffold178|s     716007 TGACATGAACCAAGGATACCTACTGGTACCCCTGACCCAACCAGGCCCCA 716056
                                   i                          v              
C scaffold9|siz       6190 TGACATGAGCCAAGGATACCTACTGGTACCCCTGAGCCAACCAGGCCCCA 6141

  scaffold178|s     716057 CTTTCAGGCCATAGGCATAAATACTATTCCCACTGAAGAGGGGAAGTACA 716106
                                         i                                   
C scaffold9|siz       6140 CTTTCAGGCCATAGACATAAATACTATTCCCACTGAAGAGGGGAAGTACA 6091

  scaffold178|s     716107 CAACAGTTCAACTCATGGCCTTCTCAGAAACAATGAGTTAAGTGGTACAT 716156
                                                                             
C scaffold9|siz       6090 CAACAGTTCAACTCATGGCCTTCTCAGAAACAATGAGTTAAGTGGTACAT 6041

  scaffold178|s     716157 ACTTGTCAGGTATAGTTGACAGGGTTCAACTGCTCAACTGACAAATGGGA 716206
                                   i          v                    i         
C scaffold9|siz       6040 ACTTGTCAAGTATAGTTGAAAGGGTTCAACTGCTCAACTGGCAAATGGGA 5991

  scaffold178|s     716207 ATCCTGGATACAGCAGTTCCAAGATAGTACAGGCAAGTTGGAATCTTGGA 716256
                              i                         i                    
C scaffold9|siz       5990 ATCTTGGATACAGCAGTTCCAAGATAGTATAGGCAAGTTGGAATCTTGGA 5941

  scaffold178|s     716257 TACAGCAGTTCCAAGATAGGACATGTCAATTACAAGATTGACATGATAAA 716306
                                                                             
C scaffold9|siz       5940 TACAGCAGTTCCAAGATAGGACATGTCAATTACAAGATTGACATGATAAA 5891

  scaffold178|s     716307 TTTGAGAGGATCACCATTGGGCAATCCTCATTTGTTGATCTATTCTATAG 716356
                                                           v                 
C scaffold9|siz       5890 TTTGAGAGGATCACCATTGGGCAATCCTCATTGGTTGATCTATTCTATAG 5841

  scaffold178|s     716357 CTCATAAAACTAATCTCCAATCAACTGGAACACCTTTTCCTACTCCTTTA 716406
                                    v                            i     i     
C scaffold9|siz       5840 CTCATAAAAATAATCTCCAATCAACTGGAACACCTTTTTCTACTTCTTTA 5791

  scaffold178|s     716407 CCTACGATTATTTTTCGACTACTTCCGGCTTAGGTCACTATCTTATGATA 716456
                                i         i                          i       
C scaffold9|siz       5790 CCTACAATTATTTTTTGACTACTTCCGGCTTAGGTCACTATCCTATGATA 5741

  scaffold178|s     716457 GCTGAACTCGGTAAGTTCATCGCACTACCACACCAGAAGGCTCTCCCGAC 716506
                             i        i-----------------------               
C scaffold9|siz       5740 GCCGAACTCGGC-----------------------GAAGGCTCTCCCGAC 5714

  scaffold178|s     716507 GACCCACAGGCAGTCAAGAAA-ACAAATTTTCATCACGCAGAGTACTACG 716555
                           i          i   i     -    i    i i           i    
C scaffold9|siz       5713 AACCCACAGGCGGTCGAGAAACACAAGTTTTTACCACGCAGAGTATTACG 5664

  scaffold178|s     716556 TTCATCGCGCACCACCGTGCGAACGACTTCTTTCTCAACCCTCCAAGGAG 716605
                                 i        i   i                 i            
C scaffold9|siz       5663 TTCATCACGCACCACTGTGTGAACGACTTCTTTCTCAGCCCTCCAAGGAG 5614

  scaffold178|s     716606 TTCCTACAAGAAACTTTTTTTGGGAACTAGTCTAGGAGAAAAACTAGGAG 716655
                                         i                        i      vi  
C scaffold9|siz       5613 TTCCTACAAGAAACCTTTTTTGGGAACTAGTCTAGGAGAGAAACTACAAG 5564

  scaffold178|s     716656 CCATGTCCTCCGTGAAAGCATTTCCCGAAGGGCTCAAGTGGATTGAGTGC 716705
                              i           v         v                        
C scaffold9|siz       5563 CCACGTCCTCCGTGACAGCATTTCCGGAAGGGCTCAAGTGGATTGAGTGC 5514

  scaffold178|s     716706 AAACGTGGCATCGGAGGAAAGAATTCCCCCGTACGCTACATTCCCGAGCA 716755
                           i         vv                        v             
C scaffold9|siz       5513 GAACGTGGCAAGGGAGGAAAGAATTCCCCCGTACGCAACATTCCCGAGCA 5464

  scaffold178|s     716756 GGATCCCGTGCAGGATGCCCTCGAGAAGACCAAAAAGACCACCTTCTTCA 716805
                                                                 i     v     
C scaffold9|siz       5463 GGATCCCGTGCAGGATGCCCTCGAGAAGACCAAAAAGATCACCTACTTCA 5414

  scaffold178|s     716806 AGTTGACTCTTCCCAACACAGGGAATGAACTCAAGGTGGCAGTATGGGCG 716855
                                       i         v     i  v                  
C scaffold9|siz       5413 AGTTGACTCTTCTCAACACAGGTAATGAGCTAAAGGTGGCAGTATGGGCG 5364

  scaffold178|s     716856 TCCGGGACTCCCGAGCAGTTTCTACTGCATGTACACTCCACCATACACGC 716905
                                          i                  i    i    v     
C scaffold9|siz       5363 TCCGGGACTCCCGAGTAGTTTCTACTGCATGTACGCTCCGCCATTCACGC 5314

  scaffold178|s     716906 A 716906
                            
C scaffold9|siz       5313 A 5313

Matrix = 20p43g.matrix
Kimura (with divCpGMod) = 4.95
Transitions / transversions = 2.50 (35/14)
Gap_init rate = 0.03 (24 / 899), avg. gap size = 1.00 (24 / 24)


22312 4.93 0.11 0.15 scaffold178|size795848 716906 719586 (75809) scaffold52|size687078_(dbseq-nr_635)_[61213,67634]#LTR/Gypsy 1141 3820 (2602) m_b901s001i31 49111

  scaffold178|s     716906 AGCCGCGAAGCTTGCCATCACAACGGCAGGAGCAAAGCCCTTCGAGCTGT 716955
                                 i         i      i         i                
  scaffold52|si       1141 AGCCGCAAAGCTTGCCGTCACAATGGCAGGAGCGAAGCCCTTCGAGCTGT 1190

  scaffold178|s     716956 ATGGAAACCTCCTCTCCGACGAGGCCCGTCAGCCTTGGGAAAAGATCATC 717005
                                                      i      v              i
  scaffold52|si       1191 ATGGAAACCTCCTCTCCGACGAGGCCCATCAGCCGTGGGAAAAGATCATT 1240

  scaffold178|s     717006 AAGGCCCAAGTGACTCGCGCTCCTTGGGAAGACATCAAGGGAGTCACACA 717055
                                            i                          vv i  
  scaffold52|si       1241 AAGGCCCAAGTGACTCGTGCTCCTTGGGAAGACATCAAGGGAGTACCGCA 1290

  scaffold178|s     717056 CACGGAGACTCCCACCAAGACTTGGGACTCGTTCCACGAGTGCATCATGT 717105
                                          v                    i      i      
  scaffold52|si       1291 CACGGAGACTCCCACGAAGACTTGGGACTCGTTCCATGAGTGCGTCATGT 1340

  scaffold178|s     717106 TCCACCTATTGCAGGTGTTCCGTCATGACGTGGGAGAGGCCCTCAAGTAC 717155
                                  i  i                  ii   v               
  scaffold52|si       1341 TCCACCTGTTACAGGTGTTCCGTCATGACACGGGTGAGGCCCTCAAGTAC 1390

  scaffold178|s     717156 TACATCACTAACACGTTGAAGAAGCCCAACAGGGTCTCGATACATCAGTT 717205
                             i     v     i                            i      
  scaffold52|si       1391 TATATCACGAACACATTGAAGAAGCCCAACAGGGTCTCGATACGTCAGTT 1440

  scaffold178|s     717206 TTTCGTCCGAGTAGAACAGCTTAACAGCTACCTCAAGACATTGCCCTGCC 717255
                                  i             i           ii         i     
  scaffold52|si       1441 TTTCGTCTGAGTAGAACAGCTCAACAGCTACCTTGAGACATTGCTCTGCC 1490

  scaffold178|s     717256 TGTACTACAGCCCAAAGGCTAATCAGGCTACCAAGAAGGTATTGCCCTTG 717305
                              i                                              
  scaffold52|si       1491 TGTGCTACAGCCCAAAGGCTAATCAGGCTACCAAGAAGGTATTGCCCTTG 1540

  scaffold178|s     717306 GATGACGCCAACCTCGCAACTCACTTGTTACGCATGTGTCCGGCCAAGTG 717355
                                 iiii    i  i                                
  scaffold52|si       1541 GATGACATTGACCTTGCGACTCACTTGTTACGCATGTGTCCGGCCAAGTG 1590

  scaffold178|s     717356 GCAGACCCAATACAACTTGACCAAGAATACCACTCCTGTCAGCACTAGGG 717405
                                  i                            v             
  scaffold52|si       1591 GCAGACCTAATACAACTTGACCAAGAATACCACTCCGGTCAGCACTAGGG 1640

  scaffold178|s     717406 CCCTTCTCTTGGTCCTAGAGAACATCGAGAATAATGCGGAACTTGATGCA 717455
                                                                      i     i
  scaffold52|si       1641 CCCTTCTCTTGGTCCTAGAGAACATCGAGAATAATGCGGAACTCGATGCG 1690

  scaffold178|s     717456 AAGCCTTCGAGCACGAACAAAGCAAAGGGGGCTGATCATAAGCACAAGAT 717505
                                   v    i  v                     v    i   i  
  scaffold52|si       1691 AAGCCTTCCAGCATGACCAAAGCAAAGGGGGCTGATCAAAAGCGCAAAAT 1740

  scaffold178|s     717506 GGAGTTGATGGACTCCCGCATCCCCAAGAAGCCCAAGAAGGTGAGCTGGA 717555
                                i   v     i                           i      
  scaffold52|si       1741 GGAGTCGATTGACTCTCGCATCCCCAAGAAGCCCAAGAAGGTGGGCTGGA 1790

  scaffold178|s     717556 CTGACACGCACTGTATGCTATGCAAGAAGCATGGGGGGCCGCACGAAAGT 717605
                                 v       i                             i     
  scaffold52|si       1791 CTGACAAGCACTGTGTGCTATGCAAGAAGCATGGGGGGCCGCACAAAAGT 1840

  scaffold178|s     717606 CACAACGCCCGTGGCTGCCGCTGTTATAACAAAGACGGTACTCCGATCAA 717655
                                 i      i       i                            
  scaffold52|si       1841 CACAACACCCGTGACTGCCGCCGTTATAACAAAGACGGTACTCCGATCAA 1890

  scaffold178|s     717656 GAAGAATGGGGGCGCAGGTAAGCCCCA-TTCAAAAGAAAGGAAGCCAGAG 717704
                                      -               -                      
  scaffold52|si       1891 GAAGAATGGGG-CGCAGGTAAGCCCCAATTCAAAAGAAAGGAAGCCAGAG 1939

  scaffold178|s     717705 GGTGCGAACTTTGCCCAGATAGTCCGGGCGGAGTTGAAGAAAGCACTGCG 717754
                                                                          i  
  scaffold52|si       1940 GGTGCGAACTTTGCCCAGATAGTCCGGGCGGAGTTGAAGAAAGCACTACG 1989

  scaffold178|s     717755 CAAGAAGTCTAGCAAGCGCAAGAAACGCCGCGCCAATGACTCGGAAAGTG 717804
                                     i                   i                   
  scaffold52|si       1990 CAAGAAGTCTGGCAAGCGCAAGAAACGCCGTGCCAATGACTCGGAAAGTG 2039

  scaffold178|s     717805 ACAGCGACTCCGACGACAGTTCTTGAAGGCGCGGGTCGGATAGCACTGGG 717854
                                           v                                 
  scaffold52|si       2040 ACAGCGACTCCGACGAAAGTTCTTGAAGGCGCGGGTCGGATAGCACTGGG 2089

  scaffold178|s     717855 GAATTTCATACTTGTAAGAAACGTAAACTAAATACTGCAGTTGACAGTTC 717904
                                v                                 i         v
  scaffold52|si       2090 GAATTACATACTTGTAAGAAACGTAAACTAAATACTGCAATTGACAGTTA 2139

  scaffold178|s     717905 TACTACCCCCAGTCCGAGTAAAGCTATCCCGACTAATAAAATTTAAAAA- 717953
                                                        vi          v v     -
  scaffold52|si       2140 TACTACCCCCAGTCCGAGTAAAGCTATCCAAACTAATAAAAGTAAAAAAT 2189

  scaffold178|s     717954 -AAAATGACTGTCACCAAAGAGACGACGTCAAAAAAATCTTGTTCCAAAA 718002
                           -   vi                 v                          
  scaffold52|si       2190 TAAATCGACTGTCACCAAAGAGAAGACGTCAAAAAAATCTTGTTCCAAAA 2239

  scaffold178|s     718003 CAGAAAAGTCTGAATTAAAAATTCGAGACAATTTAGAGACTACGACCTCA 718052
                             i                                               
  scaffold52|si       2240 CAAAAAAGTCTGAATTAAAAATTCGAGACAATTTAGAGACTACGACCTCA 2289

  scaffold178|s     718053 AATATTTCAAAAAAATCTTACGACAAAAACAATGTCAGTAGTAAAACAAA 718102
                                       -                                     
  scaffold52|si       2290 AATATTTCAAAA-AATCTTACGACAAAAACAATGTCAGTAGTAAAACAAA 2338

  scaffold178|s     718103 AGCCACTGAGGACATTATTAAGACTCCCAGTACAAACCATAGTCTCAAGC 718152
                                       i v                i                  
  scaffold52|si       2339 AGCCACTGAGGATAGTATTAAGACTCCCAGTGCAAACCATAGTCTCAAGC 2388

  scaffold178|s     718153 AACCAAAACAAGAGGTTGCATCCCACACCAAGGACCGCCTCTGTGTTACG 718202
                                  i                                 v        
  scaffold52|si       2389 AACCAAAGCAAGAGGTTGCATCCCACACCAAGGACCGCCTCGGTGTTACG 2438

  scaffold178|s     718203 GCACTAATAGCCATCATGGAACCAGCGACTGAAAGTCAATCCTCCAGAGC 718252
                                                                 i           
  scaffold52|si       2439 GCACTAATAGCCATCATGGAACCAGCGACTGAAAGTCAGTCCTCCAGAGC 2488

  scaffold178|s     718253 ATACAAACAACCTCTGAGGAGTCGCCCCAGTAACAAAATCAAAGTCCTAC 718302
                                                                             
  scaffold52|si       2489 ATACAAACAACCTCTGAGGAGTCGCCCCAGTAACAAAATCAAAGTCCTAC 2538

  scaffold178|s     718303 TGGACTCTGGGTCTGATGGGGACCTTATTTTCCTACCAAAATGAAAAGAC 718352
                                              i                     v        
  scaffold52|si       2539 TGGACTCTGGGTCTGATGGAGACCTTATTTTCCTACCAAAAGGAAAAGAC 2588

  scaffold178|s     718353 AAACCTTTTCCCTACCTGACTAGGCAGGTGCCAAAGTCTTGGCATACGTC 718402
                                i                                            
  scaffold52|si       2589 AAACCCTTTCCCTACCTGACTAGGCAGGTGCCAAAGTCTTGGCATACGTC 2638

  scaffold178|s     718403 AAATGGGAGCTTCCAGACAACTGGACGGGGGAAGATCAGAGTTAAATTCT 718452
                                                    v    i                   
  scaffold52|si       2639 AAATGGGAGCTTCCAGACAACTGGAAGGGGAAAGATCAGAGTTAAATTCT 2688

  scaffold178|s     718453 TTGAGTACTCCAGAAGTAAGGAGTATTTTCTACAACCTGATGTTGTGGAA 718502
                               i        v  i                                 
  scaffold52|si       2689 TTGAATACTCCAGTAGCAAGGAGTATTTTCTACAACCTGATGTTGTGGAA 2738

  scaffold178|s     718503 TACAAAGAGAATAGCATGACCAAACCAGGGTTTGACCTCATTCTTGGTAG 718552
                                    i                                        
  scaffold52|si       2739 TACAAAGAGGATAGCATGACCAAACCAGGGTTTGACCTCATTCTTGGTAG 2788

  scaffold178|s     718553 TAATACCTTGAAAGAGTTAGGAATTGTCCTAGACTTTTGGAAAAAAGAAA 718602
                                                                i   v        
  scaffold52|si       2789 TAATACCTTGAAAGAGTTAGGAATTGTCCTAGACTTTCGGACAAAAGAAA 2838

  scaffold178|s     718603 TCACACTAGATGACATCTCACTGCCAATGAGAGACATCAATAAACTAAAA 718652
                                v                                      i     
  scaffold52|si       2839 TCACAGTAGATGACATCTCACTGCCAATGAGAGACATCAATAAATTAAAA 2888

  scaffold178|s     718653 ACAAGAGCGACAGTTGAACGAGCTTGGGCTATGAATAATAGCATCTACCA 718702
                                         v     i      i                      
  scaffold52|si       2889 ACAAGAGCGACAGTAGAACGGGCTTGGACTATGAATAATAGCATCTACCA 2938

  scaffold178|s     718703 AGACACGTCCAAAGAACCCCAAAGTACGCTCGAGGCAACAAAACGCCTCA 718752
                                                                             
  scaffold52|si       2939 AGACACGTCCAAAGAACCCCAAAGTACGCTCGAGGCAACAAAACGCCTCA 2988

  scaffold178|s     718753 TACACATACTAGACGCTAATTATGAAAAATCGGATCTCAGGGCAATTGTC 718802
                                              v         v                    
  scaffold52|si       2989 TACACATACTAGACGCTAAATATGAAAAAGCGGATCTCAGGGCAATTGTC 3038

  scaffold178|s     718803 AAAGACAACTGCACACACCTAAGTGACCCAGAACAAACAAAGTCACTGGA 718852
                             i                      v            v    i      
  scaffold52|si       3039 AAGGACAACTGCACACACCTAAGTGTCCCAGAACAAACTAAGTTACTGGA 3088

  scaffold178|s     718853 GCTCCTACAAGAATTTGAGGAGCTATTTAGCAGGAAACTAGGTGACTGGG 718902
                                                          i                  
  scaffold52|si       3089 GCTCCTACAAGAATTTGAGGAGCTATTTAGCGGGAAACTAGGTGACTGGG 3138

  scaffold178|s     718903 ATTGTAAGCCGGTCTCCCTCCAGTTGAAGGAAGGAGCACAGCCATATCAT 718952
                                                                             
  scaffold52|si       3139 ATTGTAAGCCGGTCTCCCTCCAGTTGAAGGAAGGAGCACAGCCATATCAT 3188

  scaffold178|s     718953 GGACGGCCTATTCCCATACCCAAGAAGCACGTAGAAGTCACCAAAAGGGA 719002
                             v      v                          i             
  scaffold52|si       3189 GGCCGGCCTTTTCCCATACCCAAGAAGCACGTAGAAATCACCAAAAGGGA 3238

  scaffold178|s     719003 AGTACAGAGGCTATGTGACTTAGGGGTACTCAAATGGCAAGACGATTCTG 719052
                                                                     i      i
  scaffold52|si       3239 AGTACAGAGGCTATGTGACTTAGGGGTACTCAAATGGCAAGATGATTCTA 3288

  scaffold178|s     719053 AATGGGCATCACCCACATTCATTATACCGAAAAAGGACAACACCGCACGG 719102
                                     i           i     -                i    
  scaffold52|si       3289 AATGGGCATCGCCCACATTCATCATACC-AAAAAGGACAACACCGTACGG 3337

  scaffold178|s     719103 GTTGTCAGCAATTTCAGGGAAGTAAATAAAGGAGTAGTGAGAAAAACGTT 719152
                                    i    i  i            v i            v    
  scaffold52|si       3338 GTTGTCAGCGATTTTAGAGAAGTAAATAAACGGGTAGTGAGAAAACCGTT 3387

  scaffold178|s     719153 TCCTATTCCCAAAATTATCACTGTTCTTCAAGAACTAGAAGGTTTTACAT 719202
                                    i       v         v  i           v       
  scaffold52|si       3388 TCCTATTCCTAAAATTAGCACTGTTCTACAGGAACTAGAAGGATTTACAT 3437

  scaffold178|s     719203 ATGCCACAGCCCTTGAACTCAACATGGGCTACTGCACCATTAGATTGGAT 719252
                                           v              i i                
  scaffold52|si       3438 ATGCCACAGCCCTTGATCTCAACATGGGCTATTACACCATTAGATTGGAT 3487

  scaffold178|s     719253 CCAGATGCGTCCAAAATATGCACCATTATCTTTCTGTGGGGTAAGTACTC 719302
                                   i                         i               
  scaffold52|si       3488 CCAGATGCATCCAAAATATGCACCATTATCTTTCCGTGGGGTAAGTACTC 3537

  scaffold178|s     719303 TTACCTACGGTTACCAATGGGTGTGGCATGTTCTCCAGACATCTTCCAAG 719352
                                                   v           -             
  scaffold52|si       3538 TTACCTACGGTTACCAATGGGTGTTGCATGTTCTCC-GACATCTTCCAAG 3586

  scaffold178|s     719353 CTAAGATGTCTGAGCTAATGGCAACCCTTGAGTTCGTCCGAACTTACCTT 719402
                                     v                                       
  scaffold52|si       3587 CTAAGATGTCAGAGCTAATGGCAACCCTTGAGTTCGTCCGAACTTACCTT 3636

  scaffold178|s     719403 GATGACTTATTATGCATCAGCAAGGGTAGCCTGGAAGACCACCTTAATAA 719452
                                                                         v   
  scaffold52|si       3637 GATGACTTATTATGCATCAGCAAGGGTAGCCTGGAAGACCACCTTACTAA 3686

  scaffold178|s     719453 ACTAAGACGGGTTTTCATCAGGTTGCAAGACGCAGGCTTGACAGTGAATG 719502
                                 i     i             i                       
  scaffold52|si       3687 ACTAAGGCGGGTCTTCATCAGGTTGCGAGACGCAGGCTTGACAGTGAATG 3736

  scaffold178|s     719503 CACGCAAGTCATCTTTCTGTGCGGTGGAAACAGAATACCTAGGATATGTG 719552
                                                 v     i                     
  scaffold52|si       3737 CACGCAAGTCATCTTTCTGTGCCGTGGAGACAGAATACCTAGGATATGTG 3786

  scaffold178|s     719553 TTATCCAGAGATGGTATCAAGCCACAACCAAAGA 719586
                                            v                
  scaffold52|si       3787 TTATCCAGAGATGGTATAAAGCCACAACCAAAGA 3820

Matrix = 20p43g.matrix
Kimura (with divCpGMod) = 4.43
Transitions / transversions = 1.93 (87/45)
Gap_init rate = 0.00 (7 / 2680), avg. gap size = 1.00 (7 / 7)


19487 5.75 0.29 1.29 scaffold178|size795848 719594 722021 (73374) C scaffold9|size952703_(dbseq-nr_94)_[505032,511221]#LTR (3786) 2404 1 m_b901s001i32 49110

  scaffold178|s     719594 GAAAAAGCCATGGCATTGGGACAACATCCACCAGCAAGCATTCGACATCC 719643
                                     v            i       -------------------
C scaffold9|siz       2404 GAAAAAGCCAGGGCATTGGGACAGCATCCAC------------------- 2374

  scaffold178|s     719644 ACCAGCAAGCATTCGACACTGTAAAGGCAACAATCGCTCGCGATGTTACC 719693
                           --                 i               i  i           
C scaffold9|siz       2373 --CAGCAAGCATTCGACACCGTAAAGGCAACAATCACTTGCGATGTTACC 2326

  scaffold178|s     719694 TTGGCCTACCCTGACTACTCGCAGGGAATTGGGATCTACATGGATAGCTC 719743
                                                      v   i       --         
C scaffold9|siz       2325 TTGGCCTACCCTGACTACTCGCAGGGATTTGAGATCTAC--GGATAGCTC 2278

  scaffold178|s     719744 CAAATTTCAATTGGGTGCCGTAATTACTCAAAACAACAGGCCACTGGTGT 719793
                                                                     i    i  
C scaffold9|siz       2277 CAAATTTCAATTGGGTGCCGTAATTACTCAAAACAACAGGCCGCTGGCGT 2228

  scaffold178|s     719794 TCTTCAGTAGGAAACTGAATCAGGCACAGCAAAAATATAGCGTGACCGAA 719843
                               ii            i     ii            v  i     i  
C scaffold9|siz       2227 TCTTTGGTAGGAAACTGAGTCAGGTGCAGCAAAAATATTGCATGACCAAA 2178

  scaffold178|s     719844 CAAGAACTACTGGCCATAGTAGAAACACTGAAAGAGTTCAAAGGCATGCT 719893
                                                                             
C scaffold9|siz       2177 CAAGAACTACTGGCCATAGTAGAAACACTGAAAGAGTTCAAAGGCATGCT 2128

  scaffold178|s     719894 TTGGGGACAACAAATTACGGTCTACACTGATCACAAAAATCAAATGCAGG 719943
                                                         i          v        
C scaffold9|siz       2127 TTGGGGACAACAAATTACGGTCTACACTGACCACAAAAATCTAATGCAGG 2078

  scaffold178|s     719944 ATGCTCTAGGTCTGACCTCTGAT-----GTACCGCTGGAGATTACTCTTA 719988
                                                  -----          i           
C scaffold9|siz       2077 ATGCTCTAGGTCTGACCTCTGATTGAGTGTACCGCTGGGGATTACTCTTA 2028

  scaffold178|s     719989 GAAGAGTATGGCCCAACCGTTGTGTACATCAAAGGCATCCACTATACAGT 720038
                               v         v     ii                  i v       
C scaffold9|siz       2027 GAAGTGTATGGCCCCACCGTCATGTACATCAAAGGCATCCGCAATACAGT 1978

  scaffold178|s     720039 TGCGGATGCCATCTCACGACTGGATTATGGACCCGTTGCAGATGACAGGT 720088
                                            i                  ii            
C scaffold9|siz       1977 TGCGGATGCCATCTCACAACTGGATTATGGACCCGTCACAGATGACAGGT 1928

  scaffold178|s     720089 CAACCTGGATCACTTTTGCCCAATGCTGGTGTCACCATAACACGGCACAA 720138
                                     v        v            i                 
C scaffold9|siz       1927 CAACCTGGATGACTTTTGCACAATGCTGGTGTTACCATAACACGGCACAA 1878

  scaffold178|s     720139 CCGAAATCATCCCTAGCAACCACCGAGGAATCCATGAACCAGGTGTTTGC 720188
                             i                     i                v        
C scaffold9|siz       1877 CCAAAATCATCCCTAGCAACCACCAAGGAATCCATGAACCACGTGTTTGC 1828

  scaffold178|s     720189 TAATCAAAACGAAGAGGACTCCATCTATCCACTCACAACCAGAGAGATAG 720238
                                                                             
C scaffold9|siz       1827 TAATCAAAACGAAGAGGACTCCATCTATCCACTCACAACCAGAGAGATAG 1778

  scaffold178|s     720239 CGGAGGCACAACAAGAAGACGAAAGCCTCTTACACAAAGGCTACTCAACT 720288
                                         v      v          v         i   i   
C scaffold9|siz       1777 CGGAGGCACAACAACAAGACGCAAGCCTCTTAAACAAAGGCTGCTCGACT 1728

  scaffold178|s     720289 CACTTAGTTGAGAACATTAAAGTACTCTGCAAGGACGGCAAAATGGTTAT 720338
                                         i              i                i   
C scaffold9|siz       1727 CACTTAGTTGAGAATATTAAAGTACTCTGTAAGGACGGCAAAATGGCTAT 1678

  scaffold178|s     720339 TCCAAAAAGCCTCCAACACCGTGTGGTAGCGTGGTTCCACCACTACCTAC 720388
                                        v         ivi                       i
C scaffold9|siz       1677 TCCAAAAAGCCTCGAACACCGTGCCATAGCGTGGTTCCACCACTACCTAT 1628

  scaffold178|s     720389 AGCACCCCTGGACCAAGCGTCTCGAAGAAACTCTTTGTCTTTCGATGTAT 720438
                            i      v   v   i  v               i      i       
C scaffold9|siz       1627 AACACCCCAGGAACAAACGGCTCGAAGAAACTCTTCGTCTTTTGATGTAT 1578

  scaffold178|s     720439 TGGAAAGGTCTCCAAATGACAATCCAAACACACGTCAAATAGTGTCACAG 720488
                                      vvi  i    i     v    i      v          
C scaffold9|siz       1577 TGGAAAGGTCTAAGAACGACAGTCCAATCACATGTCAAAAAGTGTCACAG 1528

  scaffold178|s     720489 TTGCCAGGTGAACAAGCGCAGGCAATTAAAATACGGGAAACTGCCAACAA 720538
                                                              v         v    
C scaffold9|siz       1527 TTGCCAGGTGAACAAGCGCAGGCAATTAAAATACGTGAAACTGCCTACAA 1478

  scaffold178|s     720539 AACTTGCAATCACCAACCCATGGGAGGCATTATGTGTGGACCTCATAGGA 720588
                                                                             
C scaffold9|siz       1477 AACTTGCAATCACCAACCCATGGGAGGCATTATGTGTGGACCTCATAGGA 1428

  scaffold178|s     720589 CCATACACCCTCAAGGGCAAGGACAAGACACAAATTGACTTCATGTGTGT 720638
                             i  i                             i           ii 
C scaffold9|siz       1427 CCGTATACCCTCAAGGGCAAGGACAAGACACAAATCGACTTCATGTGCAT 1378

  scaffold178|s     720639 CACAATGATCGATCCTGCAACAAGCTGGTTTGAAATTGTAGAGTTGCCGG 720688
                                     i    i              i                   
C scaffold9|siz       1377 CACAATGATCAATCCCGCAACAAGCTGGTTCGAAATTGTAGAGTTGCCGG 1328

  scaffold178|s     720689 TATCACAGCTCCAGGAGCTTGATATTCCCACGGGTACAAAGGGGCAAAGG 720738
                                                                             
C scaffold9|siz       1327 TATCACAGCTCCAGGAGCTTGATATTCCCACGGGTACAAAGGGGCAAAGG 1278

  scaffold178|s     720739 AGCAAAGACACACATGTCCAAACTAAACAACCCTACTTTGACAAGACGTC 720788
                                                                             
C scaffold9|siz       1277 AGCAAAGACACACATGTCCAAACTAAACAACCCTACTTTGACAAGACGTC 1228

  scaffold178|s     720789 AGCAAGAGTCGGTAATATAATAAATTGGACCTGGTTTAGCCGTTACCCAT 720838
                                v   v               v              i         
C scaffold9|siz       1227 AGCAACAGTAGGTAATATAATAAATAGGACCTGGTTTAGCTGTTACCCAT 1178

  scaffold178|s     720839 GTAGTCAATACATTATCTATGACAATGGAAGTGAATTTAAACTTCACTTC 720888
                                              i     i                        
C scaffold9|siz       1177 GTAGTCAATACATTATCTACGACAACGGAAGTGAATTTAAACTTCACTTC 1128

  scaffold178|s     720889 GAGACCCTCTGTGATTCATATGGTCTGAAGCGTAAGCCAACCAGTGTCAG 720938
                                                                 i           
C scaffold9|siz       1127 GAGACCCTCTGTGATTCATATGGTCTGAAGCGTAAGCCGACCAGTGTCAG 1078

  scaffold178|s     720939 AAACCCACAAGCAATCCCAATACTCGAGCGGGTGCATCAAACAATCATGG 720988
                                       ivv v                      i          
C scaffold9|siz       1077 AAACCCACAAGCGCACGCAATACTCGAGCGGGTGCATCAGACAATCATGG 1028

  scaffold178|s     720989 CGATGCTCCGCACAGCTGACTTAGACATGGCCGATACAATCAGCGAGAGT 721038
                                                           i                 
C scaffold9|siz       1027 CGATGCTCCGCACAGCTGACTTAGACATGGCCAATACAATCAGCGAGAGT 978

  scaffold178|s     721039 GACATTGCTGACTTTCTCACAAACGCTGCATGGGCCGTTCGCTCTACCTA 721088
                                                  i  ii  v   v               
C scaffold9|siz        977 GACATTGCTGACTTTCTCACAAATGCCACAAGGGACGTTCGCTCTACCTA 928

  scaffold178|s     721089 TCACACAGTACTAAAAACCTCACCAGGGGCAGCTATCTTTGGAAGGGACA 721138
                                       i              i               v      
C scaffold9|siz        927 TCACACAGTACTGAAAACCTCACCAGGAGCAGCTATCTTTGGATGGGACA 878

  scaffold178|s     721139 TGTTGTTTGACGTCCCCTACATTGCTGACTGGTCAAAAATAGGGGAATAC 721188
                                      i          i                           
C scaffold9|siz        877 TGTTGTTTGACATCCCCTACATCGCTGACTGGTCAAAAATAGGGGAATAC 828

  scaffold178|s     721189 AGACAAAGCCAAACAGATAAAAACACACACCGGGAGAATGCCTCTTGCAT 721238
                                   v                  vi               ii    
C scaffold9|siz        827 AGACAAAGACAAACAGATAAAAACACAAGCCGGGAGAATGCCTCCCGCAT 778

  scaffold178|s     721239 CGACTGGGACTACCATTCCAGTGACAAAGTACTGCTGCGAAAAGATGGTA 721288
                                          vi                    i       i    
C scaffold9|siz        777 CGACTGGGACTACCAGCCCAGTGACAAAGTACTGCTGTGAAAAGACGGTA 728

  scaffold178|s     721289 TCCTCCGCAAAACAGAAAGCCGGTATGAAAGTGATCCTTGGACCATCACG 721338
                              i                v                             
C scaffold9|siz        727 TCCCCCGCAAAACAGAAAGCAGGTATGAAAGTGATCCTTGGACCATCACG 678

  scaffold178|s     721339 TCAGTTCATACGAATGGCACCATAAGGGTTCAACGCGGAACCAAATCAGA 721388
                                                               i    i      i 
C scaffold9|siz        677 TCAGTTCATACGAATGGCACCATAAGGGTTCAACGCAGAACTAAATCAAA 628

  scaffold178|s     721389 GAGATTGAAGATCAGGAGAGTTACGCCATATTTTGAATAAAATAACCTCT 721438
                           i     i  v  i           i       --------          
C scaffold9|siz        627 AAGATTAAACATTAGGAGAGTTACACCATATT--------AATAACCTCT 586

  scaffold178|s     721439 GTAATTTACCCCCTCTCTCCACATAACACTTACGCTTCGTCACATGCTAC 721488
                                   i                            i            
C scaffold9|siz        585 GTAATTTATCCCCTCTCTCCACATAACACTTACGCTTTGTCACATGCTAC 536

  scaffold178|s     721489 ACCATCTTTTTTT-CCTACCAGAGGTTACTTTTTTCCTCAGGAGGTTTTA 721537
                                        -              v                     
C scaffold9|siz        535 ACCATCTTTTTTTACCTACCAGAGGTTAATTTTTTCCTCAGGAGGTTTTA 486

  scaffold178|s     721538 TATTTTCGTGTGCATTGACACCTTATCGCTCCATTTGTGGGGGCGAGTGA 721587
                                vi                                           
C scaffold9|siz        485 TATTTGTGTGTGCATTGACACCTTATCGCTCCATTTGTGGGGGCGAGTGA 436

  scaffold178|s     721588 CAGGAGCCAAGGATACCTACTTGTACCCCTGACCCAACCAGGCCCCACTT 721637
                             v                  v          v                 
C scaffold9|siz        435 CACGAGCCAAGGATACCTACTGGTACCCCTGAGCCAACCAGGCCCCACTT 386

  scaffold178|s     721638 TCAGGCCATAGGCATAAATACTATTCCCACTGAAGAGGGGAAGTACACAA 721687
                                      i                                      
C scaffold9|siz        385 TCAGGCCATAGACATAAATACTATTCCCACTGAAGAGGGGAAGTACACAA 336

  scaffold178|s     721688 CAGTTCAACTCATGGCCTTCTCAGAAACAATGAGTTTAGTGGTACACACT 721737
                                                               v         i   
C scaffold9|siz        335 CAGTTCAACTCATGGCCTTCTCAGAAACAATGAGTTAAGTGGTACATACT 286

  scaffold178|s     721738 TGTCAAGTATAGTTGACAGGGTTCAACTGCTCAACTGGCAAATGAGGATC 721787
                                           v                           i i   
C scaffold9|siz        285 TGTCAAGTATAGTTGAAAGGGTTCAACTGCTCAACTGGCAAATGGGAATC 236

  scaffold178|s     721788 TTGGATACAGCAGTTCCAAGATAGTACAGGCAAGTTGGAATCTTGGATGC 721837
                                                                           i 
C scaffold9|siz        235 TTGGATACAGCAGTTCCAAGATAGTACAGGCAAGTTGGAATCTTGGATAC 186

  scaffold178|s     721838 AGCAGTTCCAAGATAGGACATGTCAATTACAAGATTGACATGATAAATTC 721887
                                                                            i
C scaffold9|siz        185 AGCAGTTCCAAGATAGGACATGTCAATTACAAGATTGACATGATAAATTT 136

  scaffold178|s     721888 GAGAGGATCACCATTGGGCAATCCTCATTTGTTGATCTATTCTATAGCTC 721937
                                                      v v                    
C scaffold9|siz        135 GAGAGGATCACCATTGGGCAATCCTCAATGGTTGATCTATTCTATAGCTC 86

  scaffold178|s     721938 AT-AAAACTAATCTCCAATCAACTGGAACACCTTTTCCTACTCCTTTACC 721986
                             -    v                            i     i       
C scaffold9|siz         85 ATAAAAAATAATCTCCAATCAACTGGAACACCTTTTTCTACTTCTTTACC 36

  scaffold178|s     721987 TACGATTATTTTTCGACTACTTCCGGCTTAGGTCA 722021
                              i         i                     
C scaffold9|siz         35 TACAATTATTTTTTGACTACTTCCGGCTTAGGTCA 1

Matrix = 20p43g.matrix
Kimura (with divCpGMod) = 5.28
Transitions / transversions = 1.88 (90/48)
Gap_init rate = 0.01 (34 / 2427), avg. gap size = 1.12 (38 / 34)


1816 14.19 1.63 0.97 scaffold178|size795848 722022 722327 (73068) C genome_2_21882#DNA (414) 308 1 m_b901s001i33 49108

  scaffold178|s     722022 GGAGGAGGGAATACGCAGCAGGTTTCAAGACATAAAAAAGTTAAGGTTAT 722071
                               ii    vv   i i i      i   v                v  
C genome_2_2188        308 GGAGAGGGGATGACGTAACGGGTTTCGAGAAATAAAAAAGTTAAGGTAAT 259

  scaffold178|s     722072 GATCATGATCATAAACTCTTGTGGTCATGATCATGATCATTATGAAAAAA 722121
                                       i v vi  v v                    i      
C genome_2_2188        258 GATCATGATCATGACCATTTTTTGTCATGATCATGATCATTATAAAAAAA 209

  scaffold178|s     722122 TTATGATGTGACAACATTACGCCAAATTATTGATTTAAAGGGACTTTGCT 722171
                           v-                   i               i i       v  
C genome_2_2188        208 A-ATGATGTGACAACATTACGTCAAATTATTGATTTAGAAGGACTTTTCT 160

  scaffold178|s     722172 CTCCAACAGAAAAGTAAAAATGTGAGAGAACATGTAAAAATTAAAAATA- 722220
                            i                  i i v      i        --       -
C genome_2_2188        159 CCCCAACAGAAAAGTAAAAACGCGCGAGAACGTGTAAAAA--AAAAATAT 112

  scaffold178|s     722221 ----ATGACTTAAGCCCTACATGTGCAGAGCAGTATGCTGTGTCACCAAA 722266
                           ---- i   v v   i      ii     vi       i i         
C genome_2_2188        111 TATAACGACATCAGCTCTACATACGCAGATTAGTATGCCGCGTCACCAAA 62

  scaffold178|s     722267 ATAGTGGGAGTCAACTATTTTTGTAATCATCATGATCATGGACAGTTGTT 722316
                                          i           v                iv  v 
C genome_2_2188         61 ATAGTGGGAGTCAACCATTTTTGTAATGATCATGATCATGGACAAATGAT 12

  scaffold178|s     722317 TGACAACCACT 722327
                                   v  
C genome_2_2188         11 TGACAACCCCT 1

Matrix = 20p43g.matrix
Kimura (with divCpGMod) = 12.54
Transitions / transversions = 1.39 (25/18)
Gap_init rate = 0.02 (5 / 305), avg. gap size = 1.60 (8 / 5)


383 11.48 1.64 0.00 scaffold178|size795848 722329 722389 (73006) genome_4_14116#DNA 3 64 (301) m_b901s001i34 49112

  scaffold178|s     722329 GTGTGTGCGTAGGCAGAAAA-AATCATACCGTACCCTTAAAATCATACCC 722377
                                               -         v     v       i     
  genome_4_1411          3 GTGTGTGCGTAGGCAGAAAAAAATCATACCCTACCCATAAAATCGTACCC 52

  scaffold178|s     722378 CTAAATGGGGTA 722389
                            vv   i  v  
  genome_4_1411         53 CGTAATAGGTTA 64

Matrix = 20p43g.matrix
Kimura (with divCpGMod) = 10.76
Transitions / transversions = 0.40 (2/5)
Gap_init rate = 0.02 (1 / 60), avg. gap size = 1.00 (1 / 1)


2745 8.86 0.00 1.39 scaffold178|size795848 722420 722785 (72610) C genome_11_16249#DNA (0) 663 303 m_b901s001i35 49113

  scaffold178|s     722420 AATTGGTCTATTGGTCTATATGTCTAGATTTTTGAGTATTTGGACTGTCC 722469
                                                   i                    i    
C genome_11_162        663 AATTGGTCTATTGGTCTATATGTCCAGATTTTTGAGTATTTGGACCGTCC 614

  scaffold178|s     722470 AAATCTGGTCCAGATCTGTTCCAAACCTGTGACCCCACCCCACTTTTGGT 722519
                                i                       i                    
C genome_11_162        613 AAATCCGGTCCAGATCTGTTCCAAACCTGCGACCCCACCCCACTTTTGGT 564

  scaffold178|s     722520 CTAAATCTGGAAAGAGAGGGGGTGTCCGGACACCCCCTCTTTTCGTCTAT 722569
                               v        i                       v     i      
C genome_11_162        563 CTAACTCTGGAAAAAGAGGGGGTGTCCGGACACCCCCACTTTTTGTCTAT 514

  scaffold178|s     722570 TTTGGATCAACCCATGTTCCAAATATTTAGATTGCCATTTCTACCATGTG 722619
                                              i            i       i     i   
C genome_11_162        513 TTTGGATCAACCCATGTTCTAAATATTTAGATCGCCATTTTTACCACGTG 464

  scaffold178|s     722620 GAACCATATATTTTTTCTTCCACGTGTAACTTTTACACCACAACTCACAT 722669
                           v     i       ---                  ii             
C genome_11_162        463 TAACCACATATTTT---TTCCACGTGTAACTTTTATGCCACAACTCACAT 417

  scaffold178|s     722670 TGCAGCTCCAACACAACATCCAAAAAAATAATAAATTTCACCATGAGCAA 722719
                           i                        v                      i 
C genome_11_162        416 CGCAGCTCCAACACAACATCCAAAATAATAATAAATTTCACCATGAGCGA 367

  scaffold178|s     722720 CGACAATGATTCGGAATCTCGTCCCCATTGTGGAGGCTGCAAACATAGCC 722769
                            i ii i    --i            i i      v i      v i   
C genome_11_162        366 CAATGACGATT--AAATCTCGTCCCCGTCGTGGAGTCCGCAAACCTGGCC 319

  scaffold178|s     722770 ATCCAAACTACAACAA 722785
                           i            v  
C genome_11_162        318 GTCCAAACTACAAGAA 303

Matrix = 20p43g.matrix
Kimura (with divCpGMod) = 6.15
Transitions / transversions = 3.57 (25/7)
Gap_init rate = 0.01 (5 / 365), avg. gap size = 1.00 (5 / 5)


4094 6.62 0.69 2.38 scaffold178|size795848 722799 723525 (71870) C rnd-5_family-2257#Unknown (113) 718 4 m_b901s001i36 49114

  scaffold178|s     722799 CCACAACTTGTTGTCCACTGCAGTGGCCATGGCAGAAGAAGAAGAAAACA 722848
                                    v i      v         ii                    
C rnd-5_family-        718 CCACAACTTTTCGTCCACGGCAGTGGCCGCGGCAGAAGAAGAAGAAAACA 669

  scaffold178|s     722849 -CAAAAGTGATGAAGATGATCGTGAGGCAGCTGACGCCAACAATAAGGAA 722897
                           -         i         i i     i-------------  i     
C rnd-5_family-        668 ACAAAAGTGACGAAGATGATTGCGAGGCG-------------ATGAGGAA 632

  scaffold178|s     722898 GAACCCACTGCCAGCCAGGAAGAACTCGCTGCCAATCCTGCTGCTTTTGC 722947
                                 i i                i  ii    i      i        
C rnd-5_family-        631 GAACCCGCCGCCAGCCAGGAAGAACCCGTCGCCAGTCCTGCCGCTTTTGC 582

  scaffold178|s     722948 TGGTATTGGAGAAGAGACCACCACTGCCAGCGGCTGCCACACTCCGGCTT 722997
                              i               i              i  v            
C rnd-5_family-        581 TGGCATTGGAGAAGAGACCGCCACTGCCAGCGGCCGCAACACTCCGGCTT 532

  scaffold178|s     722998 CATCTCAGGGCAATCCAACGCATAAAAAGAAGAAAAAGAAGGAGAAGAAA 723047
                            i                    v         v ---         -   
C rnd-5_family-        531 CGTCTCAGGGCAATCCAACGCAGAAAAAGAAGTA---GAAGGAGAA-AAA 486

  scaffold178|s     723048 AGTTTGTTGTCCTCAAATAATAAAACCAAGAACTTGACAAATTGTAAGAG 723097
                                  i          ????????????????????????????????
C rnd-5_family-        485 AGTTTGTCGTCCTCAAATNNNNNNNNNNNNNNNNNNNNNNNNNNNNNNNN 436

  scaffold178|s     723098 GGGCTCAATCATGAAGTCCATTGATAGGATTGAGACGGCATTTAAAAATG 723147
                           ??????????????????????????????????????????????????
C rnd-5_family-        435 NNNNNNNNNNNNNNNNNNNNNNNNNNNNNNNNNNNNNNNNNNNNNNNNNN 386

  scaffold178|s     723148 ATGGAGGTACGGACAGTGGGCTGATGGAAATGATGATGATGGTGATGCC- 723196
                           ?????????????????????????????????????????????????-
C rnd-5_family-        385 NNNNNNNNNNNNNNNNNNNNNNNNNNNNNNNNNNNNNNNNNNNNNNNNNC 336

  scaffold178|s     723197 -ACAATCTCAGATGCAACAACAATTTTTTCAACAACAGATGCAACAACTC 723245
                           -                                              i  
C rnd-5_family-        335 AACAATCTCAGATGCAACAACAATTTTTTCAACAACAGATGCAACAATTC 286

  scaffold178|s     723246 CAGCAGGTGCAACAGAAGCATATGCAACAATTCCAGCAGGCCACGCAACA 723295
                                  i        v   v                             
C rnd-5_family-        285 CAGCAGGCGCAACAGATGCAGATGCAACAATTCCAGCAGGCCACGCAACA 236

  scaffold178|s     723296 GAAATTGAGGGATATGGAATATTGTCTTCATACACATGTAAAGAAGCCAA 723345
                            v                    i         v v    i          
C rnd-5_family-        235 GCAATTGAGGGATATGGAATATCGTCTTCATAAAAATGTGAAGAAGCCAA 186

  scaffold178|s     723346 AGTAAAAGAAAATGAAGACTGGGGAAGAGGCAGAGATGAAAGACGAGGAT 723395
                             v                i                              
C rnd-5_family-        185 AGAAAAAGAAAATGAAGACCGGGGAAGAGGCAGAGATGAAAGACGAGGAT 136

  scaffold178|s     723396 GGAGACAATAGTAGCAGTAG--GCCCGGGGACTTAAATGTTTTAAACTAA 723443
                                  i            --  i      v          v       
C rnd-5_family-        135 GGAGACAGTAGTAGCAGTAGCAGCTCGGGGAATTAAATGTTTAAAACTAA 86

  scaffold178|s     723444 TACTTATGTGTTTCCATATTTATCTTGTTTTTGAAATGTTGAAAACATAT 723493
                                                    ii?vi         i         i
C rnd-5_family-         85 TACTTATGTGTTTCCATATTTATCTCANACTTGAAATGTCGAAAACATAC 36

  scaffold178|s     723494 TATTAGGAACTTCAAATAATTTATTAATTACC 723525
                               v                           
C rnd-5_family-         35 TATTTGGAACTTCAAATAATTTATTAATTACC 4

Matrix = 20p43g.matrix
Kimura (with divCpGMod) = 5.54
Transitions / transversions = 2.13 (32/15)
Gap_init rate = 0.03 (21 / 726), avg. gap size = 1.05 (22 / 21)


1808 6.55 0.00 0.00 scaffold178|size795848 723562 723790 (71605) C genome_11_16249#DNA (434) 229 1 m_b901s001i37 49113

  scaffold178|s     723562 ACACGATCATACATATTAATATGTGTTGTAGGCCCTCCTCTCTGCACCTC 723611
                              i       v  i        v                          
C genome_11_162        229 ACATGATCATAAATGTTAATATGGGTTGTAGGCCCTCCTCTCTGCACCTC 180

  scaffold178|s     723612 TTGAAATAAAATCTGAGAATTATATTCTCTTCCTACGGGAGTCCCGTGAA 723661
                                i       i                     i              
C genome_11_162        179 TTGAAGTAAAATCCGAGAATTATATTCTCTTCCTATGGGAGTCCCGTGAA 130

  scaffold178|s     723662 ATTTAAAAGCTGGACCAATTTAGACCAAAATTAATTACGGTAAGCATTTT 723711
                            v      v                      v                  
C genome_11_162        129 AATTAAAATCTGGACCAATTTAGACCAAAATAAATTACGGTAAGCATTTT 80

  scaffold178|s     723712 TAAAGACATGGTCTAAACAGGGTCCAAATCTTTTCTAAATTTCAGCTTGA 723761
                               i              v           v                  
C genome_11_162         79 TAAAAACATGGTCTAAACACGGTCCAAATCTGTTCTAAATTTCAGCTTGA 30

  scaffold178|s     723762 TCTGGACGTCTAGACCAAAAGACCAATTA 723790
                                  i          v          
C genome_11_162         29 TCTGGACATCTAGACCAATAGACCAATTA 1

Matrix = 20p43g.matrix
Kimura (with divCpGMod) = 6.43
Transitions / transversions = 0.88 (7/8)
Gap_init rate = 0.00 (0 / 228), avg. gap size = 0.0 (0 / 0)


1056 14.79 0.00 0.00 scaffold178|size795848 723800 723968 (71427) genome_1_8676#DNA 16 184 (83) m_b901s001i38 49115

  scaffold178|s     723800 CCCAGTAATTCCCCAGCAATTAAGGATTCCCAGGTAATATTGCCTTTTTG 723849
                                           i    v      v ii                 v
  genome_1_8676         16 CCCAGTAATTCCCCAGTAATTTAGGATTACTGGGTAATATTGCCTTTTTT 65

  scaffold178|s     723850 GGAGGGAAGGTGGATCTTTTCACTGCAAAATTACTGCCTAGCTAAAAATT 723899
                                     i  v    v  i v ii         i   i      viv
  genome_1_8676         66 GGAGGGAAGGCGGTTCTTGTCGCAGTGAAATTACTGTCTAACTAAAATCA 115

  scaffold178|s     723900 ATGTAGGCTTGGGGTTAGGGAAATCAACGAGACTCCTGCTGATAAATTAC 723949
                             v    v            v      i         v   vv       
  genome_1_8676        116 ATTTAGGGTTGGGGTTAGGGTAATCAATGAGACTCCTCCTGCAAAATTAC 165

  scaffold178|s     723950 TGGGGAATATACAGTAATT 723968
                                              
  genome_1_8676        166 TGGGGAATATACAGTAATT 184

Matrix = 20p43g.matrix
Kimura (with divCpGMod) = 15.17
Transitions / transversions = 0.79 (11/14)
Gap_init rate = 0.00 (0 / 168), avg. gap size = 0.0 (0 / 0)


1752 27.25 9.08 2.40 scaffold178|size795848 724258 725039 (70356) genome_11_20665#DNA 264 1096 (208) m_b901s001i39 49116

  scaffold178|s     724258 AAGTTTGATGGCGGTGATAAATTAAATTAAAAA--AATACCAGATAAT-- 724303
                              i       vi -- i        v     v-- v  vv   i   --
  genome_11_206        264 AAGCTTGATGGAAG--ACAAATTAAAGTAAAATTTATTAGAAGACAATAT 311

  scaffold178|s     724304 GCAAGTAAAATCAACTGGCATCTTATAGTT-TAATGAAATAAAGGGCTGA 724352
                                i         vvv v v        -    v    v    i    
  genome_11_206        312 GCAAGCAAAATCAACACTCCTGTTATAGTTATAATCAAATTAAGGACTGA 361

  scaffold178|s     724353 TTACTGACTG-----GATTGACATCTTTTCTGAA-------GCAATCTAA 724390
                           v   v    i-----i  ii  v      vii  -------    vvv  
  genome_11_206        362 GTACAGACTACAATCAATCAACCTCTTTTGCAAACAAAATTGCAAAAAAA 411

  scaffold178|s     724391 TGAAATAAAATTCAACAT---CCAA-TG--AAATATTTTTACTGCATCAA 724434
                             v        v v   i---    -  -- vi   i ii   i  i  i
  genome_11_206        412 TGCAATAAAATACCACACAAACCAAGTGTTATGTATCTCCACTACACCAG 461

  scaffold178|s     724435 TAACAAATCTTGAG------CAGTCATGACAGATAGACTGTTGGTCCCAT 724478
                            v  v ii     v------   i v    vv     vv   v       
  genome_11_206        462 TCACTAGCCTTGACAAAACCCAGCCCTGACTCATAGAAAGTTTGTCCCAT 511

  scaffold178|s     724479 TGTGTCCATTGTTGTTTCTTGTGATTTGTTTACATATTGCAAGACAAGAT 724528
                            vv  iv     i              --  v     ii   -    vi-
  genome_11_206        512 TTGGTTGATTGTCGTTTCTTGTGATTT--TTCCATATCACAA-ACAACG- 557

  scaffold178|s     724529 AGTAATGTTGTTCCT-------CAAATGAGGAGA-AAGTGAGTTGGAGGG 724570
                             i v v  i  v  -------    vi      -          i  v 
  genome_11_206        558 AGCATTCTTATTACTAAGTGGTCAAAGAAGGAGAGAAGTGAGTTGAAGTG 607

  scaffold178|s     724571 GAAGTTAGAGAGCATGGAAGACATGGAGAAGTCACAAGAGGTAAATGTCT 724620
                           v     i              v v    i v       -----  ii   
  genome_11_206        608 TAAGTTGGAGAGCATGGAAGAGAAGGAGGACTCACAAG-----AACATCT 652

  scaffold178|s     724621 CTGTCCTTCCAAACTTACCATCCGAAATCCATAAT-GCAGCTCAAGATGA 724669
                           v    v v  v  i  i ------   --  i i - i      i     
  genome_11_206        653 GTGTCGTGCCCAATTTGC------AAA--CACAGTAGTAGCTCAGGATGA 694

  scaffold178|s     724670 ACAGCCACCCTTGCAGCCATTTGAAGGTGTGCCAGGAGGGGATTTGGATG 724719
                             i   viv    i i v       vivv   v  v   i     v i i
  genome_11_206        695 ACGGCCTTGCTTGTAACAATTTGAATAGCTGCGAGCAGGAGATTTTGGTA 744

  scaffold178|s     724720 AGTCAATGATAAAGAATA-------------------ATTAGAAAGTCGT 724750
                             v v     vv      ------------------- i  i    vi  
  genome_11_206        745 AGGCCATGATTTAGAATATGTACACAATTGAATAGGCACTAAAAAGGTGT 794

  scaffold178|s     724751 TTACCTTCAAG-AAATTCCCCTCCCGACATTCAGGACCCTGTGTTGATTT 724799
                             i  i   v - v i   ii i  v-ii    v i v i i v      
  genome_11_206        795 TTGCCCTCATGTACACTCCTTTTCCT-TGTTCATGGCACCGCGATGATTT 843

  scaffold178|s     724800 -------AAAAAATTGCAGTGTAGAAGAATAGAAAATTCTCATGTCATAC 724842
                           -------v    i i  v   v  i     vi    v    ivviv   i
  genome_11_206        844 TATGTCGCAAAAGTCGCTGTGAAGGAGAATTAAAAAATCTCGACCAATAT 893

  scaffold178|s     724843 CATTTCTTGGACTAAAGCAAGCATTTGGATCGTCTCTGGGGATGTCGTGG 724892
                           vi vvv i v  i   v     iv i v  i vvv v iv       i  
  genome_11_206        894 GGTGAATCGTACCAAACCAAGCGATCGTATTGAAGCAGACGATGTCGCGG 943

  scaffold178|s     724893 TGAGGGTGGCGCTGGTGGAGTGATGATACCTAATGCCGTCTTGGTGTGAG 724942
                           v i   i       vii  v   v    v  i                i 
  genome_11_206        944 AGGGGGCGGCGCTGTCAGATTGAAGATAACTGATGCCGTCTTGGTGTGGG 993

  scaffold178|s     724943 AGGCCAAGATGTTTTGGGCAGCAGAAATCCCCATGGTGCCTGAGAATTG- 724991
                               i       v     vi  i     i      v   v       v -
  genome_11_206        994 AGGCTAAGATGTGTTGGGAGGCGGAAATTCCCATGTTGCGTGAGAATGGA 1043

  scaffold178|s     724992 -----TGGTCATTTTTTTAGGTGCATGGGCCTTGGTATGTTTTCTACGGA 725036
                           -----  vvi       vvv v  i i iivi       v   i      
  genome_11_206       1044 TTTTTTGCGTATTTTTTGTTGAGCGTAGATGCTGGTATGATTTTTACGGA 1093

  scaffold178|s     725037 TAC 725039
                           ii 
  genome_11_206       1094 CGC 1096

Matrix = 20p43g.matrix
Kimura (with divCpGMod) = 31.29
Transitions / transversions = 0.89 (98/110)
Gap_init rate = 0.05 (37 / 781), avg. gap size = 2.46 (91 / 37)


447 32.84 2.43 0.96 scaffold178|size795848 725097 725302 (70093) genome_10_17896#DNA 1512 1720 (0) m_b901s001i40 49117

  scaffold178|s     725097 CAAAATCAACTGTGCAACAAGTTCAGTGCTTTGGGTCAAAAAAGGCCCTT 725146
                                vii v  v  i  iiv  i  i   ii   iv   i   v i   
  genome_10_178       1512 CAAAAATGAGTGGGCGACGGCTTTAGCGCTCCGGGCGAAAGAAGCCTCTT 1561

  scaffold178|s     725147 ATTGTGCAGAGAACTGAGATTAATCCCTTCGGGCGAAAGAAAAGTCAAAA 725196
                           v   i   vi   v vi    v v v  i         i    viv    
  genome_10_178       1562 TTTGCGCATGGAAATCGGATTTAGCGCTCCGGGCGAAAAAAAATCGAAAA 1611

  scaffold178|s     725197 AAATTAAGGGCCCTCAAGC-TGG-TATGAC--ACAAATGGGATTAATATC 725242
                              i ii v vv v iii -   -i i   --i i --   v    v vi
  genome_10_178       1612 AAACTGGGCGAGCGCGGACGTGGACACGACCAGCGA--GGGCTTAAAAAT 1659

  scaffold178|s     725243 CTGCTATGTGCTC-AAAAATGGTGTTAGCCCGCCAATAAGCCCGCTTGCT 725291
                           vv iv   v    -       i         iv iv v   v    i v 
  genome_10_178       1660 AGGTAATGAGCTCAAAAAATGATGTTAGCCCAGCGTTTAGCACGCTCGAT 1709

  scaffold178|s     725292 GGTTAATGACC 725302
                              v    i  
  genome_10_178       1710 GGTGAATGGCC 1720

Matrix = 20p43g.matrix
Kimura (with divCpGMod) = 33.74
Transitions / transversions = 1.09 (35/32)
Gap_init rate = 0.03 (6 / 205), avg. gap size = 1.17 (7 / 6)


563 7.50 1.25 0.00 scaffold178|size795848 725307 725386 (70009) genome_1_8676#DNA 187 267 (0) m_b901s001i41 49118

  scaffold178|s     725307 TGGGGAATTACCATGATTACTGTGACAGTAATTTTTTGGAGGTTTGGGTT 725356
                                                           v      i     v   v
  genome_1_8676        187 TGGGGAATTACCATGATTACTGTGACAGTAATATTTTGGGGGTTTTGGTG 236

  scaffold178|s     725357 ACAGTAACAGAAA-AGTAATTTGCATCCTAG 725386
                                    i   -           v     
  genome_1_8676        237 ACAGTAACAAAAACAGTAATTTGCAACCTAG 267

Matrix = 20p43g.matrix
Kimura (with divCpGMod) = 7.90
Transitions / transversions = 0.50 (2/4)
Gap_init rate = 0.01 (1 / 79), avg. gap size = 1.00 (1 / 1)


990 29.00 5.54 5.75 scaffold178|size795848 725387 725891 (69504) C genome_2_16568#DNA (54) 509 6 m_b901s001i42 49119

  scaffold178|s     725387 ATAGGTTATGAGTATGTGATTCTGGGGGTGTGATTTTCT--CCACTGTAG 725434
                            i                   i       i       i -- v i    v
C genome_2_1656        509 ACAGGTTATGAGTATGTGATTTTGGGGGTATGATTTTTTTTCGATTGTAC 460

  scaffold178|s     725435 AGCTTTAACTCCAACTGCACAGCA-AAAAGATGTCATACCCCAAGAATCT 725483
                             v  ii          ii  ii -    i  i         v i    v
C genome_2_1656        459 AGGTTCGACTCCAACTGTGCAATAGAAAAAATATCATACCCCCAAAATCA 410

  scaffold178|s     725484 TACCCCC-TCCAGCCAAATCTCAACAAATCTT--CTC-----TATTGA-- 725523
                                  -   v    v    ii   vi    --   ----- v i  --
C genome_2_1656        409 TACCCCCCTCCCGCCACATCTTGACACGTCTTCTCTCGTGCGTCTCGACG 360

  scaffold178|s     725524 ---TATCCAGATGACCATCTCTACAATTCATACCTAACA-CAACATTATC 725569
                           ---  v  i    i vv iv v   iiiii  i --   -     vv i 
C genome_2_1656        359 ATCTAACCGGATGGCGTTTGCAACAGCCTGTATC--ACAACAACAGAACC 312

  scaffold178|s     725570 -AGCAGTAGCTATGTCCTGTGCCAATGGAAATGAAACAGATGATGGTGTT 725618
                           -        ----   i------- ii i ii---  -   i i v v v
C genome_2_1656        311 TAGCAGTAG----GTCT-------ACAGGAGC---AC-GATAACGCTTTG 277

  scaffold178|s     725619 GTGATATGGC--TTTTAGACATATGTTGGTGTTCGTTTG--TGAACAGAA 725664
                           iv  v     --    i  iivv     iv--  iv i -- v  v    
C genome_2_1656        276 AAGAGATGGCCATTTTGGATGATTGTTGAA--TCAATCGAATCAAAAGAA 229

  scaffold178|s     725665 AGA--GAGTAGGGCAGGGCGAGTCGGCGGCCAAGATATTAACATGGAAAT 725712
                           i  --  i  iii i i---  iv i  i vi    i  i   i      
C genome_2_1656        228 GGAAGGAATAAAACGGA---AGCGGACGACGGAGATGTTGACACGGAAAT 182

  scaffold178|s     725713 TGTTGATC-TTTTGTGTCTCAAATCTGTATTAGAGGGTCAGGACTTCTTG 725761
                              ii   - iii i- v iiv  v-     ivii   vi  v ----- 
C genome_2_1656        181 TGTCAATCATCCCGC-TGTTGTATG-GTATTGCGAGGTGGGGCC-----G 139

  scaffold178|s     725762 GTGTGGGGCATGA-TGTGAATGGTA--TAATTTTTTTGGCCTACGCATCA 725808
                           i       i    - v v  v    --  v      iv     i   iv 
C genome_2_1656        138 ATGTGGGGTATGAATTTCAAGGGTACGTATTTTTTTCTGCCTATGCACGA 89

  scaffold178|s     725809 CAGTATATGCCCTTATGACAGCCAGATGCTTTCAGGGTGTGATTATTCTA 725858
                            vi  i ii   i i    i      i      i    iiv   v    i
C genome_2_1656         88 CTATACACACCCCTGTGACGGCCAGACGCTTTCGGGGTACTATTTTTCTG 39

  scaffold178|s     725859 TGTCTGGGTGTGATTTCTTTCTGCCAATGTACA 725891
                             viv    ii     i        v   i   
C genome_2_1656         38 TGGTGGGGTACGATTTTTTTCTGCCTATGCACA 6

Matrix = 20p43g.matrix
Kimura (with divCpGMod) = 32.75
Transitions / transversions = 1.94 (91/47)
Gap_init rate = 0.09 (44 / 504), avg. gap size = 1.30 (57 / 44)


1970 22.05 7.98 5.30 scaffold178|size795848 725955 726543 (68852) rnd-5_family-2695#Unknown 115 718 (1716) m_b901s001i43 49120

  scaffold178|s     725955 TGTAGGTGAATTGCAGTGACTTGCTCTGTTGGACATGATTTGAACAATCA 726004
                              ii   ?-   --         vv  vi v v   i  iv    v   
  rnd-5_family-        115 TGTGAGTGN-TTG--GTGACTTGCAGTGACGCAAATGGTTCCAACATTCA 161

  scaffold178|s     726005 CATTGGCACCAACAATGCTGACCTTATTGTGCAAGATTGCACATCACAAA 726054
                               v          i  i   ---    ---------     -----i 
  rnd-5_family-        162 CATTTGCACCAACAACGCCGAC---ATTG---------GCACA-----GA 194

  scaffold178|s     726055 TTGCACAGTAGACCAACCAACAAAACATCA--CAACCCC-------CTGT 726095
                            ii    ?   i    v  i   --  i  --       ------- i  
  rnd-5_family-        195 TCACACANTAGGCCAAACAGCAA--CACCATGCAACCCCGGTGCCACCGT 242

  scaffold178|s     726096 GCACCCTTTGGTTTCTGTCCGCAGGATAGCTACAGTCCACGAAGCTTTTG 726145
                           vv      i     -  v v?   i     ii        v       i 
  rnd-5_family-        243 CGACCCTTCGGTTT-TGGCGNCAGAATAGCCGCAGTCCACCAAGCTTTCG 291

  scaffold178|s     726146 GTTGATTGCTGGTATTTATCAGCAGAATAATCTGCATGAATTGC------ 726189
                             ivi i          i    i         i       iv  ------
  rnd-5_family-        292 GTCCGTCGCTGGTATTTGTCAGTAGAATAATCCGCATGAACGGCATCAGC 341

  scaffold178|s     726190 ---------------------CACAATAAAGCAAACAAGTTGATGGCAAC 726218
                           ---------------------       v  vi   ivi      i    
  rnd-5_family-        342 CGAGCTTCCGCCCAACTGCTCCACAATACAGAGAACGTATTGATGACAAC 391

  scaffold178|s     726219 AGTGATGAAGGTGAGGACACAAATGACATTATGAATCTGAACAACAATAA 726268
                             i- i  i ii       v   i i  v i   - vv i  i     i 
  rnd-5_family-        392 AGC-ACGAGGACGAGGACAAAAACGGCAATGTGA-TAAGGACGACAATGA 439

  scaffold178|s     726269 TCACAAGGACAGCAACATCGAGTATCATTTGGATTTGGCCAACACAGTGT 726318
                            v vi v    i i   iv  ---  vivv  i  v i         i  
  rnd-5_family-        440 TGAGGACGACAACGACACAGA---TCCCGAGGGTTGGACCAACACAGCGT 486

  scaffold178|s     726319 GAGTCTTCTTTAAAAATCTGTGTAAATTCACATTTACAAAATTGCATTCG 726368
                                  i  ?v v  v     i  v   i v        v  i     i
  rnd-5_family-        487 GAGTCTTTTTNTACAAACTGTGCAATTTCGCCTTTACAAATTTACATTCA 536

  scaffold178|s     726369 CTCTCTTTATCTTGTGATTGCAGTGTTCAAAACTAAAATAACTTTCAG-- 726416
                             ?     - ?  vi        ii  v     ---i  i        --
  rnd-5_family-        537 CTNTCTTT-TNTTTCGATTGCAGCATTGAAAAC---GATGACTTTCAGGA 582

  scaffold178|s     726417 ----TCTTGTGATGAAAA----ACAGACAAAAATAGAACTATTAAAAATG 726458
                           ----   v    i     ----      i  i i   v ii  i      
  rnd-5_family-        583 GGCTTCTGGTGACGAAAACAAAACAGACGAAGACAGACCCGTTGAAAATG 632

  scaffold178|s     726459 GTGCAAGACCTGAAAAGC-AAGCTGGCTAACATTGCCTGATTGAGAAAGG 726507
                            v i  i     v     -          v       vi     ii    
  rnd-5_family-        633 GGGTAAAACCTGCAAAGCCAAGCTGGCTATCATTGCCGAATTGAAGAAGG 682

  scaffold178|s     726508 ACATGTCTCCTACCCACCAGTGCATACCCACAGGTA 726543
                            vii        ii       v      v       
  rnd-5_family-        683 AAGCGTCTCCTATTCACCAGTTCATACCGACAGGTA 718

Matrix = 20p43g.matrix
Kimura (with divCpGMod) = 20.77
Transitions / transversions = 1.56 (75/48)
Gap_init rate = 0.07 (40 / 588), avg. gap size = 1.98 (79 / 40)


345 24.24 2.02 0.00 scaffold178|size795848 726544 726642 (68753) C rnd-1_family-411#Unknown (0) 911 811 m_b901s001i44 49121

  scaffold178|s     726544 GAGGGGAATCAAGA-ATTTTTAGTATGATATCTACTT-AAACTAGGATAT 726591
                            i       ii   -      v     v        ?-   v  ?i    
C rnd-1_family-        911 GGGGGGAATTGAGATATTTTTTGTATGCTATCTACTNAAAAGTANAATAT 862

  scaffold178|s     726592 CCTCTCTGTTCCACCTTTCTTCAATGCTGGATTCATTGCCAATCAGACAT 726641
                            v?v v ii   vv     vv i v ivi       i       i i   
C rnd-1_family-        861 CANATGTACTCCTACTTTCAGCGAAGTGAGATTCATCGCCAATCGGGCAT 812

  scaffold178|s     726642 C 726642
                            
C rnd-1_family-        811 C 811

Matrix = 20p43g.matrix
Kimura (with divCpGMod) = 26.38
Transitions / transversions = 1.00 (12/12)
Gap_init rate = 0.02 (2 / 98), avg. gap size = 1.00 (2 / 2)


673 27.59 8.43 1.43 scaffold178|size795848 726690 726950 (68445) C rnd-1_family-411#Unknown (185) 726 448 m_b901s001i45 49121

  scaffold178|s     726690 TCAAATCAAAGCAAATTTGGCCAGTGTAACACCACTGGGGCATCCTTAAA 726739
                             v  v   v       i     i   v  i    v            i 
C rnd-1_family-        726 TCCAAGCAACGCAAATTCGGCCAATGTTACGCCACGGGGGCATCCTTAGA 677

  scaffold178|s     726740 AAGTGGTATGACTTTGTCCAATTTTT-ATCCGACGC----ATCCACAAAG 726784
                             i   ii i  v      i      -   --   i----i v i vi  
C rnd-1_family-        676 AAATGGCGTAACATTGTCCGATTTTTCATC--ACGTGGGGGTACGCCGAG 629

  scaffold178|s     726785 ATATCCCCACATAATGCATTAATTGTCATCCT-AAAAATTGATGACAACC 726833
                                i        ii   iv iv i ?  v -      i  i       
C rnd-1_family-        628 ATATCTCCACATAACACATCCACGGCCNTCGTAAAAAATCGACGACAACC 579

  scaffold178|s     726834 ATCAGCATCAC-CAAA-----GACGAATTCATTGATTTTGT-GCTGCCT- 726875
                             v i  i i - i  -----  i      i ii v  ii -   v   -
C rnd-1_family-        578 ATGAACACCGCTCGAAAGAGTGATGAATTCGTCAAATTCATCGCTTCCTC 529

  scaffold178|s     726876 -------GCACACATGTAAACCACCCAA-ACTCAATGATGCAACAGTCCC 726917
                           -------  i v i v v        i - i ivvi -ii     vi  i
C rnd-1_family-        528 GCCCCTCGCGCCCGTCTCAACCACCCGACATTTCCCG-CACAACACCCCT 480

  scaffold178|s     726918 AAACCATACAAACCTAACAGAGTGACAAGAACT 726950
                                 ii i  ivii  i i - i        
C rnd-1_family-        479 AAACCACGCGAATGCGACGGGG-GGCAAGAACT 448

Matrix = 20p43g.matrix
Kimura (with divCpGMod) = 24.48
Transitions / transversions = 2.38 (50/21)
Gap_init rate = 0.05 (13 / 260), avg. gap size = 2.00 (26 / 13)


239 30.74 0.64 6.76 scaffold178|size795848 727397 727553 (67842) C rnd-1_family-411#Unknown (762) 149 2 m_b901s001i46 49121

  scaffold178|s     727397 AATCAACATTTTAGAAATCTGAGAGAGAATTTTTCA-AATGATCTGTCCA 727445
                                   v       ----         iv  vvi-  ii    v  v 
C rnd-1_family-        149 AATCAACAGTTTAGAA----GAGAGAGAACGTTGGGGAACAATCTTTCAA 104

  scaffold178|s     727446 TTGAGTTAAACAACTAAGTGAGAGAGGAGCACTGTTATGAATTGAGCTTA 727495
                           v  i vii     v i v  i iv        vi  -  ii ii i--  
C rnd-1_family-        103 GTGGGGCGAACAAGTGACTGGGGCAGGAGCACAATT-TGGGTCAAA--TA 57

  scaffold178|s     727496 GCAGATCTTAGCATATCTGGGATGATAACAACTGAAGTGGTGCTATGACT 727545
                            v ii-- vi   v v        vv  v    v ?i   - ii     v
C rnd-1_family-         56 GAAAG--TGGGCAGAGCTGGGATGCAAAAAACTCANATGG-GTCATGACA 10

  scaffold178|s     727546 AGACAGAC 727553
                           v i     
C rnd-1_family-          9 TGGCAGAC 2

Matrix = 20p43g.matrix
Kimura (with divCpGMod) = 37.93
Transitions / transversions = 1.05 (23/22)
Gap_init rate = 0.07 (11 / 156), avg. gap size = 1.00 (11 / 11)


770 22.61 10.78 2.80 scaffold178|size795848 729997 730228 (65167) rnd-5_family-1039#Unknown 72 321 (139) m_b901s001i47 49122

  scaffold178|s     729997 AAACGAGTCACTATCATGTCTGGCCCAAGCCCAAGTCATCATCCTCTCTA 730046
                              i  v  i? i  ii?   v   --- --- i  v   i         
  rnd-5_family-         72 AAATGATTCGNTGTCGCNTCTCGCC---G---AGGTAATCGTCCTCTCTA 115

  scaffold178|s     730047 CTAACAACTTCACAAGCAATGTAAGCACCAACCATGTC---ATCCACTGG 730093
                                  ii   iivv   vi  ii           vi---    i    
  rnd-5_family-        116 CTAACAATCTCATGCTCAAAATAGACACCAACCATGATGGGATCCGCTGG 165

  scaffold178|s     730094 CCAGGAATATGTGGGCAGCAATATACTTAATGTA-------------TCA 730130
                              i         v     v  iv  i   v   -------------   
  rnd-5_family-        166 CCAAGAATATGTGTGCAGCCATGGACCTAAAGTATTCCATCGAAAATTCA 215

  scaffold178|s     730131 TGGCATGTGGAGTCAATGAAAGCTTGT-GGTCTATAGCTGCATGC----- 730174
                           i v  i  -           iv   v -    i         i  -----
  rnd-5_family-        216 CGTCACGT-GAGTCAATGAAGCCTTTTAGGTCCATAGCTGCACGCATATT 264

  scaffold178|s     730175 ---GGAGTCTAGGACACACTAGGTTTGCCTGGATGGATACCAGTCTCATC 730221
                           ---?     i vi      v i          i     v  ivvv     
  rnd-5_family-        265 CTTNGAGTCCACAACACACGAAGTTTGCCTGGGTGGATCCCGTGGTCATC 314

  scaffold178|s     730222 ATTGTGA 730228
                             v  i 
  rnd-5_family-        315 ATGGTAA 321

Matrix = 20p43g.matrix
Kimura (with divCpGMod) = 23.08
Transitions / transversions = 1.43 (30/21)
Gap_init rate = 0.05 (12 / 231), avg. gap size = 2.67 (32 / 12)


19530 6.13 1.07 0.12 scaffold178|size795848 730253 732686 (62709) C scaffold52|size687078_(dbseq-nr_635)_[61213,67634]#LTR/Gypsy (4) 6418 3962 m_b901s001i48 49123

  scaffold178|s     730253 CTAAGCCTGAAGTAATCAAAAT-TAGTTGTAGATAAG-AAGTAGAAAAAG 730300
                                  v      ivii   i-     v        -          ii
C scaffold52|si       6418 CTAAGCCGGAAGTAGGTGAAACGTAGTTCTAGATAAGGAAGTAGAAAAGA 6369

  scaffold178|s     730301 GGTGTTCCAGC---------ATTGTTTTTATGAGCTATTTAATTGGGTGA 730341
                              i      i---------   i                          
C scaffold52|si       6368 GGTATTCCAGTTGATTGGAAATTATTTTTATGAGCTATTTAATTGGGTGA 6319

  scaffold178|s     730342 GAATGAGGACTGTAAACTATCAGTCCTCATGGTTCTAGCATGAAATTTTC 730391
                                                          v  i  i            
C scaffold52|si       6318 GAATGAGGACTGTAAACTATCAGTCCTCATGCTTTTAACATGAAATTTTC 6269

  scaffold178|s     730392 ATGGTAAATCGATTTGTTTCACAACTGACTATTTGTGAAGTTTTAACAGT 730441
                                            v      i                      v  
C scaffold52|si       6268 ATGGTAAATCGATTTGTGTCACAATTGACTATTTGTGAAGTTTTAACTGT 6219

  scaffold178|s     730442 GAAAACTTATCTGTAACATCAAGTGTTTCTATGGGGGAAGACTTGTTGTG 730491
                                                               i             
C scaffold52|si       6218 GAAAACTTATCTGTAACATCAAGTGTTTCTATGGGGAAAGACTTGTTGTG 6169

  scaffold178|s     730492 ATGTGAAGTACTTTCTTTGGAAGTAATTCTTGTGATGTGAAGTGATTTTC 730541
                                            v       v                  v     
C scaffold52|si       6168 ATGTGAAGTACTTTCTTGGGAAGTACTTCTTGTGATGTGAAGTGTTTTTC 6119

  scaffold178|s     730542 TGTGAAAAACGATTCATGTCTTCTCAAGACAACACTTTTGTGAAGTGAAG 730591
                                                    i                        
C scaffold52|si       6118 TGTGAAAAACGATTCATGTCTTCTCGAGACAACACTTTTGTGAAGTGAAG 6069

  scaffold178|s     730592 TGTTTTTACTTCCTTTGTTGTGAAAGTTTATTGATTTGGGCTAATTAGGT 730641
                                v                i                   v v     
C scaffold52|si       6068 TGTTTATACTTCCTTTGTTGTGGAAGTTTATTGATTTGGGCTCAATAGGT 6019

  scaffold178|s     730642 GCTGTTTTTGGGTCTAAAAGCCTGGGGAGCTACCTTGGCTCATGTCACTT 730691
                           v                 i                              i
C scaffold52|si       6018 CCTGTTTTTGGGTCTAAAGGCCTGGGGAGCTACCTTGGCTCATGTCACTC 5969

  scaffold178|s     730692 GCCCCCACAAATGGAGCAATAAGGAGTCAATGCACACGAAAATATAAAAC 730741
                                -  i        i      v                         
C scaffold52|si       5968 GCCCC-ACGAATGGAGCGATAAGGTGTCAATGCACACGAAAATATAAAAC 5920

  scaffold178|s     730742 CTCCTGAGGAAAAAAAATAACCTCTGGTAGGAAAAAAAGATTGTGTAGCA 730791
                                           -       i                v        
C scaffold52|si       5919 CTCCTGAGGAAAAAAA-TAACCTCCGGTAGGAAAAAAAGATGGTGTAGCA 5871

  scaffold178|s     730792 TGTGACAAAGCTTAAGTGTTATGTGGAGAGAGGGGATATTGTACAGAGGT 730841
                                 i    v                  i       v           
C scaffold52|si       5870 TGTGACGAAGCGTAAGTGTTATGTGGAGAGGGGGGATAATGTACAGAGGT 5821

  scaffold178|s     730842 TATTTTATTCAAAATATGGTGTAACTCTCCTGATGTTCAATCTCTCAGAT 730891
                                                          i     i            
C scaffold52|si       5820 TATTTTATTCAAAATATGGTGTAACTCTCCTAATGTTTAATCTCTCAGAT 5771

  scaffold178|s     730892 GTAGTTCCACGTTGAACCCTTATGGTGCCATTCGTATGAACTGACGTTAT 730941
                           v       i                                      v  
C scaffold52|si       5770 TTAGTTCCGCGTTGAACCCTTATGGTGCCATTCGTATGAACTGACGTGAT 5721

  scaffold178|s     730942 GGTCCAAGGATAACTTTCATACCAGCTTTCTGTTTTGCGGAGGATACCGT 730991
                                      v           i                          
C scaffold52|si       5720 GGTCCAAGGATCACTTTCATACCGGCTTTCTGTTTTGCGGAGGATACCGT 5671

  scaffold178|s     730992 CATTTCGTAGCAGTACTTTGACACTGGGCTAGTAGTCCCAGTCTATGCGG 731041
                            v   i i            v   i     i            v      
C scaffold52|si       5670 CTTTTTGCAGCAGTACTTTGTCACCGGGCTGGTAGTCCCAGTCAATGCGG 5621

  scaffold178|s     731042 GAGGTGTTTTCCCGTCTTGTGTTTTTATCTGTTTGCTTTTGTCTGTATTC 731091
                               i                              i        i     
C scaffold52|si       5620 GAGGCGTTTTCCCGTCTTGTGTTTTTATCTGTTTGTTTTTGTCTATATTC 5571

  scaffold178|s     731092 CCCTATTTTTGACCAGTCAGCAATGTAGGGGACGTCAAACAACATGTCCC 731141
                                                i                            
C scaffold52|si       5570 CCCTATTTTTGACCAGTCAGCGATGTAGGGGACGTCAAACAACATGTCCC 5521

  scaffold178|s     731142 TTCCAAAGATAGCTGCTCCTGGTGAGGTTTTGAGTACTGTGTGATAGGTA 731191
                                  i                       v                  
C scaffold52|si       5520 TTCCAAAAATAGCTGCTCCTGGTGAGGTTTTTAGTACTGTGTGATAGGTA 5471

  scaffold178|s     731192 GAGCAAACGGCCCATGCGGCATTTGTGAGAAAGTCAGCAATGTCACTCTC 731241
                               i                        i                    
C scaffold52|si       5470 GAGCGAACGGCCCATGCGGCATTTGTGAGGAAGTCAGCAATGTCACTCTC 5421

  scaffold178|s     731242 GCTGACTGTATCGGCCATGTCTAAGTCAGCTATGCAGAGCATCGCCATGA 731291
                                 v           i            i   i              
C scaffold52|si       5420 GCTGACGGTATCGGCCATATCTAAGTCAGCTGTGCGGAGCATCGCCATGA 5371

  scaffold178|s     731292 TTGTTTGGTGCACCCGCTTGAGTATTGCGTTTGCTTGTGGGTTTCTGACA 731341
                                  i          i            i                  
C scaffold52|si       5370 TTGTTTGATGCACCCGCTCGAGTATTGCGTTCGCTTGTGGGTTTCTGACA 5321

  scaffold178|s     731342 CTGGTCGGCTTGCGCTTCAGACCATATGAATCACAGAGGGGCTCGAAGTG 731391
                                      i                            v         
C scaffold52|si       5320 CTGGTCGGCTTACGCTTCAGACCATATGAATCACAGAGGGTCTCGAAGTG 5271

  scaffold178|s     731392 AAGTTTAAATTCACTTCCATTGTCGTAGATAATTTATTGACTACATGGAT 731441
                                             i              v              i 
C scaffold52|si       5270 AAGTTTAAATTCACTTCCGTTGTCGTAGATAATGTATTGACTACATGGGT 5221

  scaffold178|s     731442 AACGGCTAAACCAGGTCCTATTTATTATATTGCCTACTGTTGCTGACGTC 731491
                                                          i                  
C scaffold52|si       5220 AACGGCTAAACCAGGTCCTATTTATTATATTACCTACTGTTGCTGACGTC 5171

  scaffold178|s     731492 TTGTCAAAGTAGGGTTGTTTAGTTTGGACATGTGTGTCTTTGCTCCTTTG 731541
                                                                             
C scaffold52|si       5170 TTGTCAAAGTAGGGTTGTTTAGTTTGGACATGTGTGTCTTTGCTCCTTTG 5121

  scaffold178|s     731542 CCCCTTTGTACCCGTGGGAATATCAAGCTCCTCGAGCTGTGATACCGGGA 731591
                                                           v               v 
C scaffold52|si       5120 CCCCTTTGTACCCGTGGGAATATCAAGCTCCTGGAGCTGTGATACCGGCA 5071

  scaffold178|s     731592 ACTCTACAATTTCGAACCAGCTTGTTGCAGGATCAATCATTGTGACGCAC 731641
                                       i               i     i               
C scaffold52|si       5070 ACTCTACAATTTTGAACCAGCTTGTTGCGGGATCGATCATTGTGACGCAC 5021

  scaffold178|s     731642 ATGAAGTCAATTTGTGTCTTGACCTTGCCCTTGAGGGTGTACGGTCCTAT 731691
                                                v                            
C scaffold52|si       5020 ATGAAGTCAATTTGTGTCTTGTCCTTGCCCTTGAGGGTGTACGGTCCTAT 4971

  scaffold178|s     731692 GAGGTCCACACATAATGCCTCCCAAGGTTTCGTGATCGCAAGTTTTGTTG 731741
                                                   v  v  v     i           v 
C scaffold52|si       4970 GAGGTCCACACATAATGCCTCCCATGGGTTGGTGATTGCAAGTTTTGTAG 4921

  scaffold178|s     731742 GCAGTTTCCCGTATTATAATTGCCTGCACTTGTTCACCTGGCAACTGTGA 731791
                                  -       v      i    i                      
C scaffold52|si       4920 GCAGTTT-CCGTATTTTAATTGTCTGCGCTTGTTCACCTGGCAACTGTGA 4872

  scaffold178|s     731792 CACTTTTTGATATGTGATTGGACTGTCATTCTTAGACCTTTCCAATACAT 731841
                                     i                                       
C scaffold52|si       4871 CACTTTTTGACATGTGATTGGACTGTCATTCTTAGACCTTTCCAATACAT 4822

  scaffold178|s     731842 TGA---ACGAAGAGTTTCTTTGAGACGCTTGGTCCCGGGGTGCTGTAGGT 731888
                           i  ---              i                             
C scaffold52|si       4821 CGAAAGACGAAGAGTTTCTTCGAGACGCTTGGTCCCGGGGTGCTGTAGGT 4772

  scaffold178|s     731889 AGTGGTGGAACCAAGCTACCGCATGGTGTTGGAGGCTTTTTGGTATAACC 731938
                                        v     v                       v      
C scaffold52|si       4771 AGTGGTGGAACCACGCTACGGCATGGTGTTGGAGGCTTTTTGGAATAACC 4722

  scaffold178|s     731939 ACTTTGCTGTCCTTACAGAGTACTTGAATGTTCTCAACTAAGTGAGTTGT 731988
                            i     i         v       v   i    v              v
C scaffold52|si       4721 ATTTTGCCGTCCTTACATAGTACTTTAATATTCTGAACTAAGTGAGTTGA 4672

  scaffold178|s     731989 GTAGCCTTTCTTTAAGAGGCTTTTGTCTTCTTGTTGTGCCTCCGCTATCT 732038
                                 i  v             i               i          
C scaffold52|si       4671 GTAGCCCTTGTTTAAGAGGCTTTCGTCTTCTTGTTGTGCTTCCGCTATCT 4622

  scaffold178|s     732039 CTCTGGTTGTAAGTGGATAGATGGATTCCTCTTCATTTTGATTTGCAAAC 732088
                                     i              v        i   i    v      
C scaffold52|si       4621 CTCTGGTTGTGAGTGGATAGATGGAGTCCTCTTCGTTTCGATTAGCAAAC 4572

  scaffold178|s     732089 ACCTGGTTCATGGATTCCTTGGTGATTGCTAGAGATGATTTTGGTTGTGC 732138
                                              i    i       i        i        
C scaffold52|si       4571 ACCTGGTTCATGGATTCCTCGGTGGTTGCTAGGGATGATTTCGGTTGTGC 4522

  scaffold178|s     732139 CGTGTTATGATAACACCAGCATTGGGCGAACGTCATCCAGGTTGA-CTGT 732187
                                                   v     v              -    
C scaffold52|si       4521 CGTGTTATGATAACACCAGCATTGTGCGAAAGTCATCCAGGTTGACCTGT 4472

  scaffold178|s     732188 CATTTGCAACGGGTCCATAGTCCAGTTGTGAGATGGCATCCGCAACTGTA 732237
                               i                     i                       
C scaffold52|si       4471 CATTCGCAACGGGTCCATAGTCCAGTCGTGAGATGGCATCCGCAACTGTA 4422

  scaffold178|s     732238 TTGTGGATGCCCTTGAAGTACACGACGTTGAGGCCATACTCTTCTAAGAG 732287
                                   v       v          v  i                   
C scaffold52|si       4421 TTGTGGATTCCCTTGATGTACACGACGGTGGGGCCATACTCTTCTAAGAG 4372

  scaffold178|s     732288 TAATCT-----------CTCGATCAGAGGTCAGACCTAGAGCATCCTGCA 732326
                                 -----------                                 
C scaffold52|si       4371 TAATCTCCAGCGGTACACTCGATCAGAGGTCAGACCTAGAGCATCCTGCA 4322

  scaffold178|s     732327 TTAGATTTTTGTGGTCAGTGTAGACCGTAATTTGTTGTCCCCAAAGCATG 732376
                                                                             
C scaffold52|si       4321 TTAGATTTTTGTGGTCAGTGTAGACCGTAATTTGTTGTCCCCAAAGCATG 4272

  scaffold178|s     732377 CCTTTGAACTTTTCCAGTGTTTCTACTATGGCCAGTAGTTCTTGTTTGGT 732426
                                     i  i                                i   
C scaffold52|si       4271 CCTTTGAACTCTTTCAGTGTTTCTACTATGGCCAGTAGTTCTTGTTCGGT 4222

  scaffold178|s     732427 CACGTTATATTTTTGCTGCGCCTGACTCAGTTTCCTACTGAAGAACGCCA 732476
                               i                            i                
C scaffold52|si       4221 CACGCTATATTTTTGCTGCGCCTGACTCAGTTTTCTACTGAAGAACGCCA 4172

  scaffold178|s     732477 GTGGCCTGTTGTTTTGAGTAATTACCATGCCCAGTTGAAATTTGGAACTA 732526
                            i                       vii     i            i   
C scaffold52|si       4171 GCGGCCTGTTGTTTTGAGTAATTACGGCGCCCAATTGAAATTTGGAGCTA 4122

  scaffold178|s     732527 TCCCTGTAGATCTCAAATCCCTGCAAGTAGTCAGGGTAGGCCAATGTAAC 732576
                              v i                  i                   v     
C scaffold52|si       4121 TCCGTATAGATCTCAAATCCCTGCGAGTAGTCAGGGTAGGCCAAGGTAAC 4072

  scaffold178|s     732577 ATCGCGAGCTATTGTTGCCTTTATAGTGTCGAATGTTTGCTGGTGGATGT 732626
                                    v             i           i      i       
C scaffold52|si       4071 ATCGCGAGCGATTGTTGCCTTTACAGTGTCGAATGCTTGCTGATGGATGT 4022

  scaffold178|s     732627 TGTCCCAATGCAACAGCTTTTTCTTAGTTTTGTTAGCCTTTGTGACTTTG 732676
                                  i   v  i          vi    i  i               
C scaffold52|si       4021 TGTCCCAGTGCCACGGCTTTTTCTTCATTTTATTGGCCTTTGTGACTTTG 3972

  scaffold178|s     732677 GTATGTCCAC 732686
                                   i 
C scaffold52|si       3971 GTATGTCCGC 3962

Matrix = 20p43g.matrix
Kimura (with divCpGMod) = 4.96
Transitions / transversions = 1.66 (93/56)
Gap_init rate = 0.00 (9 / 2433), avg. gap size = 3.22 (29 / 9)


8202 13.67 4.35 1.88 scaffold178|size795848 732679 734080 (61315) C scaffold170|size558746_(dbseq-nr_246)_[277812,288266]#LTR/Gypsy (5824) 4631 3196 m_b901s001i49 49124

  scaffold178|s     732679 ATGTCCACTGCAAATGAAAAACACCGGTAACCTCCTCGTACACTCAAGTG 732728
                             v i         ii                   i         i    
C scaffold170|s       4631 ATCTTCACTGCAAACAAAAAACACCGGTAACCTCCCCGTACACTCGAGTG 4582

  scaffold178|s     732729 TACTGGGAGGTTACCGGAGCCGTCAGAATGGTATCTTCCAGTAACCTCCC 732778
                              v                 vi i              i         v
C scaffold170|s       4581 TACAGGGAGGTTACCGGAGCCCCCGGAATGGTATCTTCCGGTAACCTCCG 4532

  scaffold178|s     732779 GGTACAGTTCTGTAACCCTCCGGTAAACTAGTGTACGGGAGGGTTACCAG 732828
                                 v                                         i 
C scaffold170|s       4531 GGTACACTTCTGTAACCCTCCGGTAAACTAGTGTACGGGAGGGTTACCGG 4482

  scaffold178|s     732829 GGTCTACCGGGAGGTTACTAGAATTTTGAGACCAAAAGGAGCTTTCGGAT 732878
                           i                 ii   v           i          i   
C scaffold170|s       4481 AGTCTACCGGGAGGTTACCGGAAATTTGAGACCAAGAGGAGCTTTCAGAT 4432

  scaffold178|s     732879 TTATTTCTACGTACAATAGGAATTGGTACTTTTTTACAGGAAGACAGACT 732928
                                         i                           i       
C scaffold170|s       4431 TTATTTCTACGTACGATAGGAATTGGTACTTTTTTACAGGAAAACAGACT 4382

  scaffold178|s     732929 TCTCAGTAAGTCTTAGAATCGATATCAATCTAAGTAGTGGCTATAACTGC 732978
                                               i            v                
C scaffold170|s       4381 TCTCAGTAAGTCTTAGAATCAATATCAATCTAATTAGTGGCTATAACTGC 4332

  scaffold178|s     732979 ATTACTTAGTAGCTAAAAAA-TGTTTAGTGGTGGCATACCAAAAGTGTAC 733027
                                        i      -      vi           ii       i
C scaffold170|s       4331 ATTACTTAGTAGCCAAAAAAATGTTTACCGGTGGCATACCGGAAGTGTAT 4282

  scaffold178|s     733028 GGGAGGGTAACCGGAAGTGTATGGGA-----------AGGTTACCAGAGG 733066
                                                i    -----------       vi  i 
C scaffold170|s       4281 GGGAGGGTAACCGGAAGTGTACGGGAGGGTAACCGGAAGGTTACGGGAAG 4232

  scaffold178|s     733067 GTTACTGGAGCGTACAGGAGGGCTACCGGAGCATATGGGAGGGCTACCGG 733116
                            i        v    v      i            iv             
C scaffold170|s       4231 GCTACTGGAGAGTACCGGAGGGTTACCGGAGCATACCGGAGGGCTACCGG 4182

  scaffold178|s     733117 ---GTC---------TTA--------------TACTGTTGGACTACAGTA 733140
                           ---  i---------   --------------               i  
C scaffold170|s       4181 AACGTTACAGGAGGGTTACCAGGAGGGCTACCTACTGTTGGACTACAATA 4132

  scaffold178|s     733141 ATAGCAGAGTATGTGTAATTTATCTCAACTAATAAAATTAAACATACTAC 733190
                               ---                   v       v               
C scaffold170|s       4131 ATAG---AGTATGTGTAATTTATCTCCACTAATATAATTAAACATACTAC 4085

  scaffold178|s     733191 ATCACCATATTTAAGGGGCCCACCCAACTCATCACCCACCAAAATGACAT 733240
                             i v       v        i      v    i          - ----
C scaffold170|s       4084 ATTAACATATTTTAGGGGCCCGCCCAACACATCGCCCACCAAAA-G---- 4040

  scaffold178|s     733241 GACACACATGCAAAAATTTCAGCCCTAAGC------AA----AAAAACAA 733280
                                 vi   v             i    ------  ----        
C scaffold170|s       4039 GACACAGGTGCCAAAATTTCAGCCCCAAGCTGCTTCAAGATGAAAAACAA 3990

  scaffold178|s     733281 TACTGTGGACCATA----CACCAAGGTAGGAGAAAATTAATTATTTAATT 733326
                                     v   ----           i  i           v     
C scaffold170|s       3989 TACTGTGGACAATATTATCACCAAGGTAGAAGGAAATTAATTATATAATT 3940

  scaffold178|s     733327 GAAACTAAGCTGAAATGAAAGCAATTGTAAAATAATTCAGTTTCATCATA 733376
                               i          ii v i    i    vi  i  iiii    --   
C scaffold170|s       3939 GAAATTAAGCTGAAACAATAACAATCGTAATGTAGTTTGACTTCA--ATA 3892

  scaffold178|s     733377 ACCCACCTTAAATTTTTACATGCCGCTGCCGATTGTTGTTGGCAACACGG 733426
                             i    v   ivv          v    i  vi              i 
C scaffold170|s       3891 ACTCACCATAAGAATTTACATGCCTCTGCTGAACGTTGTTGGCAACACAG 3842

  scaffold178|s     733427 CGGTGCAAGGCGGGATGCCAAACTCAGTCTGTGGACTGAGTTTCGGCTGT 733476
                                        i                                    
C scaffold170|s       3841 CGGTGCAAGGCGGAATGCCAAACTCAGTCTGTGGACTGAGTTTCGGCTGT 3792

  scaffold178|s     733477 TCCCGTGCCTGGCCTGAAAATAAATTAATTAAAAATTCGATGTAGTCAA- 733525
                               i              -    v     i      v           -
C scaffold170|s       3791 TCCCATGCCTGGCCTGAAA-TAAAATAATTGAAAATTAGATGTAGTCAAG 3743

  scaffold178|s     733526 ACAAGTGTAGAGCTAATTGTATTCATCATAT--CTCACCTCTCTTAGTAT 733573
                                    i iv           --   ii--         v   i   
C scaffold170|s       3742 ACAAGTGTAAAAATAATTGTATTC--CATGCAACTCACCTCTATTAATAT 3695

  scaffold178|s     733574 ACCCGCCGCTGCCAATTGTTGTTGGCAACACGGCGGTGCAAGGCG--TTG 733621
                             i            v i i                     i   --v v
C scaffold170|s       3694 ACTCGCCGCTGCCAAATATCGTTGGCAACACGGCGGTGCAAAGCGAAATC 3645

  scaffold178|s     733622 CCAAAGTCAGTCCGTGGACTGAGTTTTGGTGATTTTGCCAGTAGGCCTGT 733671
                                v      i    i         v v     ivvv v i       
C scaffold170|s       3644 CCAAACTCAGTCTGTGGGCTGAGTTTTCGGGATTTCTGAACTGGGCCTGT 3595

  scaffold178|s     733672 AACTATTTAAATGGGAAAAAATTGACGTGTGGTGAGTATATTACTGCCAA 733721
                               v     v  ii     ----  i    v        v  vv i--i
C scaffold170|s       3594 AACTTTTTAATTGAAAAAAA----ACATGTGTTGAGTATAATAGGGT--G 3551

  scaffold178|s     733722 AAAAAGACAAGTTCATTACATCTCACCCTCAAAATATACCAGCCGCTGCC 733771
                                  ii     i v v v       i           v   i     
C scaffold170|s       3550 AAAAAGATGAGTTCGTGAAAACTCACCCCCAAAATATACCTGCCACTGCC 3501

  scaffold178|s     733772 AATTGTTGTTGGCAACACGGCGGTGCAAGCCGGGAGGGTTAACTCAGTCT 733821
                                  v          i     v i  v   i v vi           
C scaffold170|s       3500 AATTGTTCTTGGCAACACAGCGGTCCGAGGCGGAATGCCTAACTCAGTCT 3451

  scaffold178|s     733822 GTGGACTGAGTTTCGGTGATTTCACCGGTAGGCCGGTAACTATTTAATTG 733871
                                         i i      i  i    i  v       v       
C scaffold170|s       3450 GTGGACTGAGTTTCAGCGATTTCGCCAGTAGACCTGTAACTAATTAATTG 3401

  scaffold178|s     733872 GAAAAAAAATGACGTGTGGTGAGTATAATACTGCCAAAAAAGATGAGTTC 733921
                           i       v i  iii  v           -v vii              
C scaffold170|s       3400 AAAAAAAATTAACACATGTTGAGTATAATA-GGGTGAAAAAGATGAGTTC 3352

  scaffold178|s     733922 ATTACAACTCACCCTCAAAATATACCCACCACTGCCAATTGTTGTTGGCA 733971
                             v v         i            i  i            v      
C scaffold170|s       3351 ATGAAAACTCACCCCCAAAATATACCCGCCGCTGCCAATTGTTCTTGGCA 3302

  scaffold178|s     733972 ACATGGTGGTGCAAGGCAGGAGGGTTAACTCAGTCTGTGGACTGAGTTTT 734021
                              i  i   v   v  i i v vi                        i
C scaffold170|s       3301 ACACGGCGGTCCAATGCGGAATGCCTAACTCAGTCTGTGGACTGAGTTTC 3252

  scaffold178|s     734022 GGCCGTTC--CCATGATGGGCTGGTGGGGTATCAATGTAATTGAAAAAAG 734069
                              vi  i--   --i i i iv  i---- ii   -            i
C scaffold170|s       3251 GGCGATTTTGCCA--GTAGACCTGTA----ACTAAT-TAATTGAAAAAAA 3209

  scaffold178|s     734070 T--ATATGTGATG 734080
                            -- i     v  
C scaffold170|s       3208 TTAACATGTGTTG 3196

Matrix = 20p43g.matrix
Kimura (with divCpGMod) = 13.27
Transitions / transversions = 1.58 (115/73)
Gap_init rate = 0.03 (40 / 1401), avg. gap size = 2.20 (88 / 40)

6384 15.72 3.52 4.01 scaffold178|size795848 733398 734676 (60719) C scaffold170|size558746_(dbseq-nr_246)_[277812,288266]#LTR/Gypsy (7501) 2954 1682 m_b901s001i50 49124

  scaffold178|s     733398 GCCGCTGCCGATTGTTGTTGGCAACACGGCGGTGCAAGGCGGGATGCCAA 733447
                             i      i      v         i      v        i     v 
C scaffold170|s       2954 GCTGCTGCCAATTGTTCTTGGCAACATGGCGGTCCAAGGCGGAATGCCTA 2905

  scaffold178|s     733448 ACTCAGTCTGTG------GACTGAGTTTCGGCTGTTCCCGTGCC--TGG- 733488
                                       ------i             vi  i---    -- i -
C scaffold170|s       2904 ACTCAGTCTGTGTCTGTGAACTGAGTTTCGGCGATTT---TGCCAGTAGA 2858

  scaffold178|s     733489 CCTGAAAATAAATTAATT---AAAAATTCG-ATGTAGTCAAACA----AG 733530
                               v  v   -      ---      vvi-    -  ii i  ----  
C scaffold170|s       2857 CCTGTAACTAA-TTAATTGAAAAAAATGAACATGT-GTTGAGCACAATAG 2810

  scaffold178|s     733531 TGTAGAGCTAATTGTATTCATCATATCTCACCTCTCTTAGTATACCCGCC 733580
                              ii ivv iv  vi     v v v      i - vv i      v   
C scaffold170|s       2809 TGTGAAAAAAGATGAGTTCATGAAAACTCACCCC-CAAAATATACCGGCC 2761

  scaffold178|s     733581 GCTGCCAATTGTTGTTGGCAACACGGCGGTGCAAGGCGT--TGCCAAAGT 733628
                                        v                v   v   v--    v  v 
C scaffold170|s       2760 GCTGCCAATTGTTCTTGGCAACACGGCGGTCCAATGCGGAATGCCTAACT 2711

  scaffold178|s     733629 CAGTCCGTGGACTGAGTTTTGGTGATTTTGCCAGTA--GGCCTGTAACTA 733676
                                i             i  ii        v   -- i          
C scaffold170|s       2710 CAGTCTGTGGACTGAGTTTCGGCAATTTTGCCCGTATAGACCTGTAACTA 2661

  scaffold178|s     733677 TTTAAATGGGAAAAAATTGACGTGTGGTGAGTATATTACTGCCAAAAAAA 733726
                                v   i      v-                 v iv  i- i  v v
C scaffold170|s       2660 TTTAATTGGAAAAAAAG-GACGTGTGGTGAGTATAGTGGTGT-AGAACAT 2613

  scaffold178|s     733727 GACAAGTTCATTA--CATCTCACCCTCAAAATATACCAGCCGCTGCCAAT 733774
                             vi    --   --i    i    i  v        i  i         
C scaffold170|s       2612 GAAGAGTT--TTAAATATCTTACCCCCACAATATACCGGCTGCTGCCAAT 2565

  scaffold178|s     733775 TGTTGTTGGCAACACGGCGGTGCAAGCCGGGAGGGTTAACTCAGTCTGTG 733824
                                         i      v    v i i v vi              
C scaffold170|s       2564 TGTTGTTGGCAACATGGCGGTCCAAGGCAGAATGCCTAACTCAGTCTGTG 2515

  scaffold178|s     733825 GACTGAGTTTCGGTGATTTCACCGGTAGGCCGGTAACTATTTAATTGGAA 733874
                                     i ii      i i        v i             i  
C scaffold170|s       2514 GACTGAGTTTTGACGATTTCGCTGGTAGGCCTGCAACTATTTAATTGAAA 2465

  scaffold178|s     733875 AAAAAATGACGTGTGGTGAGTATAATACTGCCAAAAAAGATGAGTTCATT 733924
                               vv  v                  i  ivi  v    ii iv  v v
C scaffold170|s       2464 AAAATTTGCCGTGTGGTGAGTATAATATTGTAGAACAAGACAAAATCTTG 2415

  scaffold178|s     733925 ACAACTCACCCTCAAAATATACCCACCACTGCCAATTGTTGTTGGCAACA 733974
                            iv        i           vi  i            v         
C scaffold170|s       2414 ATTACTCACCCCCAAAATATACCGGCCGCTGCCAATTGTTCTTGGCAACA 2365

  scaffold178|s     733975 TGGTGGTGCAAGGCAGGAGGGTTAACTCAGTCTGTGGACTGAGTTTTGGC 734024
                           i  i          i      v                        i   
C scaffold170|s       2364 CGGCGGTGCAAGGCGGGAGGGATAACTCAGTCTGTGGACTGAGTTTCGGC 2315

  scaffold178|s     734025 CGTTCCCATGATGGGCTGGTGGGGTATCA---ATGTAATTGAAAAAA--- 734068
                                           -    i       ---               ---
C scaffold170|s       2314 CGTTCCCATGATGGGC-GGTGAGGTATCAGTGATGTAATTGAAAAAATAC 2266

  scaffold178|s     734069 GTATATGTGATGTGAAACCAGTGAAAGGGCACACTGCTACAGTTGCTTCT 734118
                           ii  i            v      i     i              ii   
C scaffold170|s       2265 ACATGTGTGATGTGAAAGCAGTGAGAGGGCGCACTGCTACAGTTGTCTCT 2216

  scaffold178|s     734119 GGGTCAAGCACAGGTGTTGTAGTATGGTATGTACTATAACA-ATATCATA 734167
                                      viv            ----    i  -   - v  -   
C scaffold170|s       2215 GGGTCAAGCACCATTGTTGTAGTATG----GTACCAT-ACATAGAT-ATA 2172

  scaffold178|s     734168 C-ATACCGTA-CACTGTAGGAATATGTCACGCAAGAGTGAGGTGCAGTGA 734215
                            - v  i   -i iii  v       i   i     i v     vv    
C scaffold170|s       2171 CTAAACTGTATTATCATACGAATATGCCACACAAGAATTAGGTGACGTGA 2122

  scaffold178|s     734216 TACAAAAGAATAAGTAACAGTCATGTAGACACACTTCACCAATTTTCAG- 734264
                                 v            iv  i           v i           -
C scaffold170|s       2121 TACAAACGAATAAGTAACAAACACGTAGACACACTACGCCAATTTTCAGC 2072

  scaffold178|s     734265 CTCATGTGTTATTCTTG---TGTGTTCTCATTTTTTGGTGCAGTCACTTC 734311
                            i  iv i        i---        i         i           
C scaffold170|s       2071 CCCACTTATTATTCTTATGTTGTGTTCTTATTTTTTGGCGCAGTCACTTC 2022

  scaffold178|s     734312 TGATAGTACCGTATTGTATGTACCATATACAGTAAATGGCATACTTGATT 734361
                             i       i    -----------------------------   ---
C scaffold170|s       2021 TGGTAGTACCATATT-----------------------------TTG--- 2004

  scaffold178|s     734362 TGAAAATATAAACAGGCCCAATAAGCACTCACCAAAT-AAATCATAGATC 734410
                           --       i  i        v v     v       -            
C scaffold170|s       2003 --AAAATATGAATAGGCCCAAAACGCACTAACCAAATGAAATCATAGATC 1956

  scaffold178|s     734411 TAGCCTAGAATTTAAATCAAAACTAGA--CACAACAGGTGATCTTGCTGT 734458
                           v   v       v   i          --ii                v  
C scaffold170|s       1955 AAGCGTAGAATTGAAACCAAAACTAGATCTGCAACAGGTGATCTTGCAGT 1906

  scaffold178|s     734459 TTGTAACTCGTG----TCAAAATGTTAGTCATGAAACACACAACCACTCA 734504
                             ii        ----v    v   v            v          v
C scaffold170|s       1905 TTACAACTCGTGATTCGCAAATTGTGAGTCATGAAACAAACAACCACTCC 1856

  scaffold178|s     734505 GAAGATA-TTTTTGCTTCAAAGCTTAGCGTGATAAATGTATCTGTGGCTT 734553
                                  -                   i        i v vv  i     
C scaffold170|s       1855 GAAGATATTTTTTGCTTCAAAGCTTAGTGTGATAAACGAAAATGCGGCTT 1806

  scaffold178|s     734554 AAACAATAC-TAAAAATACCGGTAACCCTCCCGTATACTCTTGAAATTCC 734602
                             ii   ii-     iv           v      i              
C scaffold170|s       1805 AAGTAATGTATAAAAGAACCGGTAACCCACCCGTACACTCTTGAAATTCC 1756

  scaffold178|s     734603 GGTGACCTCCCTGTACACTCTGACATTTTGAGAGTGTACCGGAAGGCTAC 734652
                              i       i                  vi       v  i   i   
C scaffold170|s       1755 GGTAACCTCCCCGTACACTCTGACATTTTGCAAGTGTACGGGGAGGTTAC 1706

  scaffold178|s     734653 CGGTGTTTTTTGTTTGCAGTGTCC 734676
                                     i           i 
C scaffold170|s       1705 CGGTGTTTTTCGTTTGCAGTGTTC 1682

Matrix = 20p43g.matrix
Kimura (with divCpGMod) = 16.18
Transitions / transversions = 1.35 (111/82)
Gap_init rate = 0.06 (72 / 1278), avg. gap size = 1.33 (96 / 72)


28752 10.40 0.45 0.43 scaffold178|size795848 734672 738638 (56757) C scaffold52|size687078_(dbseq-nr_635)_[61213,67634]#LTR/Gypsy (2454) 3968 1 m_b901s001i51 49123

  scaffold178|s     734672 TGTCCACACTCCCCAACTATGTTGGTCAGTGGTGCAAGTATTTCACTGCG 734721
                                i  i          vi   v v                       
C scaffold52|si       3968 TGTCCGCATTCCCCAACTAAATTGTTAAGTGGTGCAAGTATTTCACTGCG 3919

  scaffold178|s     734722 TCTC-CCCAAATGTCTCTGTAGTACTGGACCATGCCCAGAAAGTTTACAG 734770
                              i-       i  i                          - i   i 
C scaffold52|si       3918 TCTTGCCCAAATATCCCTGTAGTACTGGACCATGCCCAGAAA-TCTACGG 3870

  scaffold178|s     734771 AGTTGTTTAACATTTTGTGGCGGTGTAAATGCAAGGATTGCCTGTACCTT 734820
                                               i     v     i                 
C scaffold52|si       3869 AGTTGTTTAACATTTTGTGGTGGTGTTAATGCGAGGATTGCCTGTACCTT 3820

  scaffold178|s     734821 CTTTGGTTGAGGCTTTATACCATCTCTGGATAACACATATCCTAGGTATT 734870
                                    v                                        
C scaffold52|si       3819 CTTTGGTTGTGGCTTTATACCATCTCTGGATAACACATATCCTAGGTATT 3770

  scaffold178|s     734871 CTGTCTCCATGGCACAGAAAGATGACTGGCGTGCATTCACTGTCAAGCCT 734920
                                    i                 v                      
C scaffold52|si       3769 CTGTCTCCACGGCACAGAAAGATGACTTGCGTGCATTCACTGTCAAGCCT 3720

  scaffold178|s     734921 GCATCTTGCAACCTGATGAAAACCCATCTTAATTTATTAAAGTGGTCATC 734970
                             i   i             i    ii    i    v   i      v  
C scaffold52|si       3719 GCGTCTCGCAACCTGATGAAGACCCGCCTTAGTTTAGTAAGGTGGTCTTC 3670

  scaffold178|s     734971 CAGGCTACCCTTGCTGATGCATAATAAGTCATCAAGGTAAGTTTGGACGA 735020
                                                                      i      
C scaffold52|si       3669 CAGGCTACCCTTGCTGATGCATAATAAGTCATCAAGGTAAGTTCGGACGA 3620

  scaffold178|s     735021 ACTCAAGGGTTGCCATTAGCGCAGACATCTTAGCTTGGAAGATGTCAGGA 735070
                                               v v                       -   
C scaffold52|si       3619 ACTCAAGGGTTGCCATTAGCTCTGACATCTTAGCTTGGAAGATGTC-GGA 3571

  scaffold178|s     735071 GAACATGCAACACCCATTGGTAGCCATAGGTAAGAGTACTTACCCCATGG 735120
                                                 i  i                     i  
C scaffold52|si       3570 GAACATGCAACACCCATTGGTAACCGTAGGTAAGAGTACTTACCCCACGG 3521

  scaffold178|s     735121 AAAGAGAATGGTGCATATTTTGGACGCATCTGGATTCAATCTGATGATGT 735170
                                v                  i          i      i   i   
C scaffold52|si       3520 AAAGATAATGGTGCATATTTTGGATGCATCTGGATCCAATCTAATGGTGT 3471

  scaffold178|s     735171 AATAGCCCATATTAAGATCAAGGGCTGTGGCATATGTAAAGCCTTCTAGT 735220
                                     i  i                          v         
C scaffold52|si       3470 AATAGCCCATGTTGAGATCAAGGGCTGTGGCATATGTAAATCCTTCTAGT 3421

  scaffold178|s     735221 TCTTGTAGAACAGTGCTAATTTTAGGAATTGGAAACGGTTTTCTCACTAC 735270
                             i                          v                    
C scaffold52|si       3420 TCCTGTAGAACAGTGCTAATTTTAGGAATAGGAAACGGTTTTCTCACTAC 3371

  scaffold178|s     735271 CGGTTTATTTACTTCCCTAAAATCACTGACAATATGTACGGTGCTTTCTT 735320
                            v             i        i       ivi        i v  i 
C scaffold52|si       3370 CCGTTTATTTACTTCTCTAAAATCGCTGACAACCCGTACGGTGTTGTCCT 3321

  scaffold178|s     735321 TCTTTGGTATAATGAAAGTTGGCAAAGCCCATTCAGAATCATCTTTCCAT 735370
                            -        i     v  v   i v       i           v    
C scaffold52|si       3320 T-TTTGGTATGATGAATGTGGGCGATGCCCATTTAGAATCATCTTGCCAT 3272

  scaffold178|s     735371 TTTAGTACCCCTAAGTCACATAGCCTCTGTACCTCACTCTTGGTGGTTTT 735420
                             v                             i  v  i      i   i
C scaffold52|si       3271 TTGAGTACCCCTAAGTCACATAGCCTCTGTACTTCCCTTTTGGTGATTTC 3222

  scaffold178|s     735421 TACATGCTTTTTGGGTATTGGAAATGGCTGGCCATGGTATGGATGTGCTC 735470
                              i     i        v     v   i       i     v       
C scaffold52|si       3221 TACGTGCTTCTTGGGTATGGGAAAAGGCCGGCCATGATATGGCTGTGCTC 3172

  scaffold178|s     735471 CTTCCTTCACCTGGAGGGAGACCAGCTTACAATCCCAGTTGCCTAGTTTT 735520
                                    v             i               ii        i
C scaffold52|si       3171 CTTCCTTCAACTGGAGGGAGACCGGCTTACAATCCCAGTCACCTAGTTTC 3122

  scaffold178|s     735521 --GCTAAATAGCTCCTCGAATTTTTGTAGGAGCTCCAGAAACTTTGTTTG 735568
                           --               i    i               v     v     
C scaffold52|si       3121 CCGCTAAATAGCTCCTCAAATTCTTGTAGGAGCTCCAGTAACTTAGTTTG 3072

  scaffold178|s     735569 TTCTGAGTTACTTAGGTGTATGCATTTGTCTTTGACAATTGCCCTGAGAT 735618
                                i vi          i    v     i                   
C scaffold52|si       3071 TTCTGGGACACTTAGGTGTGTGCAGTTGTCCTTGACAATTGCCCTGAGAT 3022

  scaffold178|s     735619 CCGCTTTTTCATATTTAGTGTCTAGTATGTGTATGAGGCATTTTGTTGCC 735668
                                             i                    i          
C scaffold52|si       3021 CCGCTTTTTCATATTTAGCGTCTAGTATGTGTATGAGGCGTTTTGTTGCC 2972

  scaffold178|s     735669 TCGAGCATACTTTGGGGTTCTTTAGATGTGTCTTGGTAGATGCTATTATT 735718
                                 i                i  i                       
C scaffold52|si       2971 TCGAGCGTACTTTGGGGTTCTTTGGACGTGTCTTGGTAGATGCTATTATT 2922

  scaffold178|s     735719 CAAAGTCCAACCCCGTTCAACTGTCGCTCTTGTTTTTAGT--ATTGATGT 735766
                             v       v       v                   i --        
C scaffold52|si       2921 CATAGTCCAAGCCCGTTCTACTGTCGCTCTTGTTTTTAATTTATTGATGT 2872

  scaffold178|s     735767 CTCTCGTTGGCAGTGACATGTCATCTACTGTGATTTCTTTTGTACAAAAG 735816
                                i          v                          v i    
C scaffold52|si       2871 CTCTCATTGGCAGTGAGATGTCATCTACTGTGATTTCTTTTGTCCGAAAG 2822

  scaffold178|s     735817 TCTAGGACAATTCCTAAATCTTTCAAGGTATTACAACCAAGAATGAGGTC 735866
                                            v                v               
C scaffold52|si       2821 TCTAGGACAATTCCTAACTCTTTCAAGGTATTACTACCAAGAATGAGGTC 2772

  scaffold178|s     735867 AAACCCTGGTTTGGTCATGCTATCCTCTTCATATTCCACAACATCCGGTT 735916
                                                        ii              v    
C scaffold52|si       2771 AAACCCTGGTTTGGTCATGCTATCCTCTTTGTATTCCACAACATCAGGTT 2722

  scaffold178|s     735917 GTAGAAAGTACTCCTTGCTGTTGGAGTACTCAAAGAATTTAACTCTGACC 735966
                                  i           ii       i                   i 
C scaffold52|si       2721 GTAGAAAATACTCCTTGCTACTGGAGTATTCAAAGAATTTAACTCTGATC 2672

  scaffold178|s     735967 TTCCCTGGTCCAGTTGTCTGGAAGCTCCCATTTGGCGTATGCCAAGACTT 736016
                             i  ivv                          i               
C scaffold52|si       2671 TTTCCCCTTCCAGTTGTCTGGAAGCTCCCATTTGACGTATGCCAAGACTT 2622

  scaffold178|s     736017 TGGTATCTGCCTAGTCAGGTAGGGAAAGGGTTTGTCTTTTCCTTTTGGTA 736066
                              i i                                            
C scaffold52|si       2621 TGGCACCTGCCTAGTCAGGTAGGGAAAGGGTTTGTCTTTTCCTTTTGGTA 2572

  scaffold178|s     736067 GGAAAATAAGGTCTCCATCAGACCCAGAGTCCAGTAGGACTTTGGTTTTG 736116
                                                                       i     
C scaffold52|si       2571 GGAAAATAAGGTCTCCATCAGACCCAGAGTCCAGTAGGACTTTGATTTTG 2522

  scaffold178|s     736117 TTACTGGGGTGACTCCTCAGAGGTTGTTTGCATGCTCTGGATGATTGACT 736166
                                    i                    i          v  i     
C scaffold52|si       2521 TTACTGGGGCGACTCCTCAGAGGTTGTTTGTATGCTCTGGAGGACTGACT 2472

  scaffold178|s     736167 TTCAGTCGCTGGTTCCATTATGGCTATTTGTGCCGTAACACCAAGGTGGT 736216
                                             v         v             i   i   
C scaffold52|si       2471 TTCAGTCGCTGGTTCCATGATGGCTATTAGTGCCGTAACACCGAGGCGGT 2422

  scaffold178|s     736217 CCTTGATGTTGGATGCAACCACTTGTTTTGGTTGTTTAAGACTATGGTTT 736266
                                i   v          v    i        i  i            
C scaffold52|si       2421 CCTTGGTGTGGGATGCAACCTCTTGCTTTGGTTGCTTGAGACTATGGTTT 2372

  scaffold178|s     736267 GCACTGGG-GTCTTAATACTGTCCTCAGTGGCTTTTGTTGTATTACTGAC 736315
                                   -           i                  v  i       
C scaffold52|si       2371 GCACTGGGAGTCTTAATACTATCCTCAGTGGCTTTTGTTTTACTACTGAC 2322

  scaffold178|s     736316 ATTGCTTTTGTTGTAAGATTTTTTGAAATGTGTGAGGTTGTAGTCTCTAA 736365
                               i      i                 i v      i           
C scaffold52|si       2321 ATTGTTTTTGTCGTAAGATTTTTTGAAATATTTGAGGTCGTAGTCTCTAA 2272

  scaffold178|s     736366 GTTGTCTTGAATTTTTAATTAAGAC-TTTTTGTTTTGGAACAAGATTATT 736414
                           i      i            v    -                     v  
C scaffold52|si       2271 ATTGTCTCGAATTTTTAATTCAGACTTTTTTGTTTTGGAACAAGATTTTT 2222

  scaffold178|s     736415 TTGACGTCCTTGCTTTGGTGACGTTCAATTTAATTTTTTTAATTATATTA 736464
                                   i iv          iv  i      -       v  v     
C scaffold52|si       2221 TTGACGTCTTCTCTTTGGTGACAGTCGATTTAA-TTTTTTACTTTTATTA 2173

  scaffold178|s     736465 GTTTGGATGGCTTTAATCAGACTGGGGGTAGTGTAACTGTTAACTGCAGA 736514
                                   i      v  i             i       i  i     v
C scaffold52|si       2172 GTTTGGATAGCTTTACTCGGACTGGGGGTAGTATAACTGTCAATTGCAGT 2123

  scaffold178|s     736515 ATTTAGTTTACGTATCTTATGTACATTTAATTCCCCAGTGCTATCCAACC 736564
                                        v     iivii  v                   i   
C scaffold52|si       2122 ATTTAGTTTACGTTTCTTACAAGTATGTAATTCCCCAGTGCTATCCGACC 2073

  scaffold178|s     736565 TGCGTCTTCAAGAACTTTCGTCGGAGTTGCTATCGCTTTCCGAGTCATTG 736614
                           i   i                      i   i  i               
C scaffold52|si       2072 CGCGCCTTCAAGAACTTTCGTCGGAGTCGCTGTCACTTTCCGAGTCATTG 2023

  scaffold178|s     736615 GCACGGTGTTTCTTGTGTTTGCCAGTCTTCTTGCGGAGTGCTTTCTTCAA 736664
                                 i        i i       v         v              
C scaffold52|si       2022 GCACGGCGTTTCTTGCGCTTGCCAGACTTCTTGCGTAGTGCTTTCTTCAA 1973

  scaffold178|s     736665 CTCTGCCCGGACTATCTGGGCAAAGTTCGCACCCTCCTGTTTCCCTTCTT 736714
                              i                                iv i    i     
C scaffold52|si       1972 CTCCGCCCGGACTATCTGGGCAAAGTTCGCACCCTCTGGCTTCCTTTCTT 1923

  scaffold178|s     736715 TGGAA-TGGGGCTTACCTGCGCCCCCATTCTTCTTGATTGGAGTACTGTC 736763
                            v   -               -                i       i   
C scaffold52|si       1922 TTGAATTGGGGCTTACCTGCG-CCCCATTCTTCTTGATCGGAGTACCGTC 1874

  scaffold178|s     736764 TTTGTTATAATGGCTGCAGTCATGGGTGTTGTGACTTTTGTGCAGCCCCT 736813
                                     i   v       i                    i  ----
C scaffold52|si       1873 TTTGTTATAACGGCGGCAGTCACGGGTGTTGTGACTTTTGTGCGGC---- 1828

  scaffold178|s     736814 CCCCCATGCTACTTGCATAGCACGCAGTGCTCATCAGTCCAGTCCACCTT 736863
                                     v            i       ii         i       
C scaffold52|si       1827 CCCCCATGCTTCTTGCATAGCACACAGTGCTTGTCAGTCCAGCCCACCTT 1778

  scaffold178|s     736864 CTTGCGCTTCTTGGGGATGCGGGAGTCCATCAACTCCATCTTACGCTTTT 736913
                               v                i     v   i       i  i       
C scaffold52|si       1777 CTTGGGCTTCTTGGGGATGCGAGAGTCAATCGACTCCATTTTGCGCTTTT 1728

  scaffold178|s     736914 GATTTGCCCCCTTTGTTTTGGTCGTGCTGGAAGGCTTCGCATCGAGTTCC 736963
                              iv          i       i                          
C scaffold52|si       1727 GATCAGCCCCCTTTGCTTTGGTCATGCTGGAAGGCTTCGCATCGAGTTCC 1678

  scaffold178|s     736964 ACATTATTCTCAATGTTCTCTAGGACCAAAAAAAGGGCCCTAGTGCTGAC 737013
                           i          i                 i i                  
C scaffold52|si       1677 GCATTATTCTCGATGTTCTCTAGGACCAAGAGAAGGGCCCTAGTGCTGAC 1628

  scaffold178|s     737014 TGGAGTGGTACTCTCGGTCAAGTTGTATTGGGTCTGCCACTTGGCCGGAC 737063
                           i         i   i              i                    
C scaffold52|si       1627 CGGAGTGGTATTCTTGGTCAAGTTGTATTAGGTCTGCCACTTGGCCGGAC 1578

  scaffold178|s     737064 ACATGCGCAACAAGTGAGTTGCAAGGTCGGCGTCATCCAAAGGCAATACT 737113
                                  i           i        iii         i        i
C scaffold52|si       1577 ACATGCGTAACAAGTGAGTCGCAAGGTCAATGTCATCCAAGGGCAATACC 1528

  scaffold178|s     737114 TTCTTTGTAGCCTGATTTGCCTTCGCGTTGTAATATAGGCAGGGAAATGT 737163
                                v           v     i v i    ii i      i v     
C scaffold52|si       1527 TTCTTGGTAGCCTGATTAGCCTTTGGGCTGTAGCACAGGCAGAGCAATGT 1478

  scaffold178|s     737164 CTTGAGGTAGCTATTGAAATGTTCCACTCAGACAAAAAACTGACGTATTG 737213
                             ii        i    iv     i        i              i 
C scaffold52|si       1477 CTCAAGGTAGCTGTTGAGCTGTTCTACTCAGACGAAAAACTGACGTATCG 1428

  scaffold178|s     737214 ATACCCTGTTGGGCTTCTTCAATGTGTTAGTTATGTAGTACTTGAGGGCC 737263
                            v                          v  v  i               
C scaffold52|si       1427 AGACCCTGTTGGGCTTCTTCAATGTGTTCGTGATATAGTACTTGAGGGCC 1378

  scaffold178|s     737264 TCACCCCCATCACGACATAACACCTGCAACAGGTGAAAAGTAATGCACTT 737313
                                 vii   i   iv        i        i  vi i i     i
C scaffold52|si       1377 TCACCCGTGTCATGACGGAACACCTGTAACAGGTGGAACATGACGCACTC 1328

  scaffold178|s     737314 GTGAAACAAGGCCCAGGTCTTGGTGGGAGTCTCCATGTGTGTGACTCCTT 737363
                           i  i   i  v    i     v            i    i vv     i 
C scaffold52|si       1327 ATGGAACGAGTCCCAAGTCTTCGTGGGAGTCTCCGTGTGCGGTACTCCCT 1278

  scaffold178|s     737364 TGATGTCTTCTTAAGGAGCGTGAGTC-CTTGGGCCTTGATGATTTTCTCC 737412
                                     ii       ii     -          i     i  i   
C scaffold52|si       1277 TGATGTCTTCCCAAGGAGCACGAGTCACTTGGGCCTTAATGATCTTTTCC 1228

  scaffold178|s     737413 CATTGCTGTCGGGCTTTGTCGGAGAGGAGGTTTCCCTACAGTTTGAAGGG 737462
                             iv    vi    i i                  v     i i      
C scaffold52|si       1227 CACGGCTGATGGGCCTCGTCGGAGAGGAGGTTTCCATACAGCTCGAAGGG 1178

  scaffold178|s     737463 CTTTGCTCCTGGCATTGTGACGGCAAGCTTTGCGGCTTCTAGAGCCTTTC 737512
                              i       v                                     v
C scaffold52|si       1177 CTTCGCTCCTGCCATTGTGACGGCAAGCTTTGCGGCTTCTAGAGCCTTTA 1128

  scaffold178|s     737513 GGGCCTTGTCGT-ATATGGCCTTTGCTTCAGCTAGGGCAGGCGATACAGC 737561
                                       -   -      v                   i      
C scaffold52|si       1127 GGGCCTTGTCGTAATA-GGCCTTAGCTTCAGCTAGGGCAGGCGGTACAGC 1079

  scaffold178|s     737562 CTCGGTGATCATACAGGGCGCATCTCCTCTACTGCCCTTCTTCTTTTTCT 737611
                             i  i i  i   v          iv i  i            v   i 
C scaffold52|si       1078 CTTGGCGGTCGTACCGGGCGCATCTTGTTTATTGCCCTTCTTCTATTTTT 1029

  scaffold178|s     737612 TGGAGTTGTGCAATTGCGCGTACCCCCCCCTGTGCAATCTCAGCATCAAG 737661
                           ii vi   i i vivv i i   i  iv i  -  v vi     v ii v
C scaffold52|si       1028 CAGCATTGCGTACCGTCACATACTCCTGCTTG-GCTAGTTCAGCCTTGAT 980

  scaffold178|s     737662 TTTAGCTGTCTCAATAGCCCTCTCTGCCTTGGCAAAGCTCGTGTCAAGCC 737711
                           i  i     i    i    i    v  iviv  i   ii           
C scaffold52|si        979 CTTGGCTGTTTCAACAGCCTTCTCGGCTGCCGCGAAGTCCGTGTCAAGCC 930

  scaffold178|s     737712 CCA----TTTGCAAGCGTGAATCACGGAGCGTACATGCAGTAAGAACGGC 737757
                              ----i     v  i      i                  ii   v  
C scaffold52|si        929 CCAGCTGCTTGCACGCATGAATCGCGGAGCGTACATGCAGTAGAAACTGC 880

  scaffold178|s     737758 TCGTGAATCCCGGACACCCATACTGCCACCTTTAACTCATTCCCCATGTT 737807
                              v  i                                      i    
C scaffold52|si        879 TCGGGAGTCCCGGACACCCATACTGCCACCTTTAACTCATTCCCCGTGTT 830

  scaffold178|s     737808 GGGAAGAGTCAACTTGAAGTAGGTGGTCTTTTTGGTCTTCTCAAGGGCAT 737857
                                                                     i       
C scaffold52|si        829 GGGAAGAGTCAACTTGAAGTAGGTGGTCTTTTTGGTCTTCTCGAGGGCAT 780

  scaffold178|s     737858 CCTGCACGGGATCCTTCTCGGGAATGTAGCGTATGGGGGAATTCTTTCCT 737907
                                  i       v   v             i     i          
C scaffold52|si        779 CCTGCACAGGATCCTGCTCCGGAATGTAGCGTACGGGGGGATTCTTTCCT 730

  scaffold178|s     737908 CCAACGCCACGTTTGCACTCAATCCACTTGAGCCCTTCGCGAAATCCTTT 737957
                             i i        i                         v     v    
C scaffold52|si        729 CCGATGCCACGTTCGCACTCAATCCACTTGAGCCCTTCGGGAAATGCTTT 680

  scaffold178|s     737958 CACGGAGGACATGGCTTGTAGCTTCTCTCCTAGACTATTTCCC-AAAAAC 738006
                                           i                    v i  i-     v
C scaffold52|si        679 CACGGAGGACATGGCTCGTAGCTTCTCTCCTAGACTAGTCCCTAAAAAAA 630

  scaffold178|s     738007 GTTTCTTGTAGGAACTCCTTGGAGGGCTGAGGAAGAAGTCATTTGCAAGG 738056
                                     i              v                 i  iv  
C scaffold52|si        629 GTTTCTTGTAAGAACTCCTTGGAGGCCTGAGGAAGAAGTCATTCGCGCGG 580

  scaffold178|s     738057 TGGTGCGCAATGAACATAGTACCCTGTATAGTAAAAATTTGTTCTTCTCG 738106
                                   i      i      i   ii ii i          i      
C scaffold52|si        579 TGGTGCGCGATGAACGTAGTACTCTGCGTGATGAAAATTTGTTTTTCTCG 530

  scaffold178|s     738107 ACCGCCTGTGGGTCGTCGGGAGAGCCTTC-TGGTGTGGTAGTGCGATGAA 738155
                                                        - i                  
C scaffold52|si        529 ACCGCCTGTGGGTCGTCGGGAGAGCCTTCGTAGTGTGGTAGTGCGATGAA 480

  scaffold178|s     738156 CTTACCAAGTTTGGCTGGAGTATCGCACGATAGTGACCTAAACCGGAAGT 738205
                                 i   vi   -----     i               i        
C scaffold52|si        479 CTTACCGAGTGCGGC-----TATCGTACGATAGTGACCTAAGCCGGAAGT 435

  scaffold178|s     738206 AATCG-ATCTTAGTTGTAGATAA-GAAGTAGAAAAAAGGTGTTCCAGCTG 738253
                            ivi - v v     v       -           i    i      i  
C scaffold52|si        434 AGGTGAAACGTAGTTCTAGATAAGGAAGTAGAAAAGAGGTATTCCAGTTG 385

  scaffold178|s     738254 ACAGGAAATTATTTTTATGAGCTATTTAATTGGGTGAAAATGAGGACTGT 738303
                            iv               i                  i            
C scaffold52|si        384 ATTGGAAATTATTTTTATAAGCTATTTAATTGGGTGAGAATGAGGACTGT 335

  scaffold178|s     738304 AAACTATCAGTCCTCATGGTTCGAACATGAAATTTTCATGGTAAATCGAT 738353
                                             v  iv                           
C scaffold52|si        334 AAACTATCAGTCCTCATGCTTTTAACATGAAATTTTCATGGTAAATCGAT 285

  scaffold178|s     738354 TTGTTTCACAATTGACTATTTGTGAAGTTTTAACAGTGAAAACTTATCTG 738403
                               v              i              v               
C scaffold52|si        284 TTGTGTCACAATTGACTATCTGTGAAGTTTTAACTGTGAAAACTTATCTG 235

  scaffold178|s     738404 TAACATCAAGTGTTTCTATGGGGGAAGACTTGTTGTGAAGTGAAGTACTT 738453
                                                  i              v           
C scaffold52|si        234 TAACATCAAGTGTTTCTATGGGGAAAGACTTGTTGTGATGTGAAGTACTT 185

  scaffold178|s     738454 TCTTGGGAAGTACTTCTTGTGATATGAAGTGATTTTCTGTGAAAAACGAT 738503
                                                  i       v                  
C scaffold52|si        184 TCTTGGGAAGTACTTCTTGTGATGTGAAGTGTTTTTCTGTGAAAAACGAT 135

  scaffold178|s     738504 TCATGTCTTCTTGAGACAACACTTTTTGTGAAGTGAAGTGTTTTTACTTC 738553
                                      i          -                    v      
C scaffold52|si        134 TCATGTCTTCTCGAGACAACAC-TTTTGTGAAGTGAAGTGTTTATACTTC 86

  scaffold178|s     738554 CTTTGTTGTGAAAGTTTATTGATTCGAGCTAATTAGTTTCTGTTTTTGGG 738603
                                     i             i i   v v   v i           
C scaffold52|si         85 CTTTGTTGTGGAAGTTTATTGATTTGGGCTCAATAGGTCCTGTTTTTGGG 36

  scaffold178|s     738604 TCTAAAAGCCTGGGGAGCTACCTTGGCTCATGTCA 738638
                                 i                            
C scaffold52|si         35 TCTAAAGGCCTGGGGAGCTACCTTGGCTCATGTCA 1

Matrix = 20p43g.matrix
Kimura (with divCpGMod) = 9.25
Transitions / transversions = 2.16 (281/130)
Gap_init rate = 0.01 (30 / 3966), avg. gap size = 1.17 (35 / 30)


441 27.69 2.95 10.71 scaffold178|size795848 738639 738909 (56486) C genome_11_172910-9]15#Unspecified (45) 501 250 m_b902s001i1 49125

  scaffold178|s     738639 CAGACAAAACATTTTTGACAGTTAGGTGTTAGTTTAGTGTCATTTAGTGT 738688
                                i  i        v           i     i     ---------
C genome_11_172        501 CAGACGAAGCATTTTTGTCAGTTAGGTGTCAGTTTGGTGTC--------- 461

  scaffold178|s     738689 CTAAAGTGACAACATTTTTGAGAAAGGCCATCCATTATGTTTCGAAACAA 738738
                            --  v     v      ii     i vi     i  vi   vi     -
C genome_11_172        460 C--AACTGACACCATTTTCAAGAAAAGGTATCCACTAGATTTAAAAACA- 414

  scaffold178|s     738739 GAATTT--GTTTCTTCTGGTGAAACCAATGGTTGTGTGATTTTGTAATAC 738786
                           -    i--i   ivivv  ii   v  ----------v    i  v v  
C genome_11_172        413 -AATTCAAATTTTACGAGGCAAAAACA----------CATTTCGTCAGAC 375

  scaffold178|s     738787 AAAATTGAGGTAAAAGTATTAGAGAAAAAATGAAGAA--CACATGCATTC 738834
                           i    iivviv      v            --  v  --       -  v
C genome_11_172        374 GAAATCACCAAAAAAGTCTTAGAGAAAAAA--AATAATTCACATGC-TTA 328

  scaffold178|s     738835 CGCTGGCAAAAGCAAATTT-GTCTGATGAAATAATGC--TCACCTA-TTA 738880
                            i  i i-   v  ii   -  v   i    iv    -- ii vv - v 
C genome_11_172        327 CACTAGT-AAACCAGGTTTCGTATGACGAAACCATGCAATTGCAAAGTGA 279

  scaffold178|s     738881 CAAGAAAGGAAATTGATCTATAATCCGTA 738909
                              i i   i v i  v iv ii   i  
C genome_11_172        278 CAAAAGAGGGACTCGAACCCTGGTCCATA 250

Matrix = 20p43g.matrix
Kimura (with divCpGMod) = 31.25
Transitions / transversions = 1.39 (39/28)
Gap_init rate = 0.12 (32 / 270), avg. gap size = 1.09 (35 / 32)


470 17.35 0.79 8.55 scaffold178|size795848 738745 738870 (56525) C rnd-5_family-566#Unknown (7) 149 33 m_b902s001i2 49126

  scaffold178|s     738745 GTTTCTTCTGGTGAAACCAATGGTTG-TGTGATTTTGTAATACAAAATTG 738793
                                v    iiii     v     v-                i    vi
C rnd-5_family-        149 GTTTCGTCTGACAGAACCACTGGTTTCTGTGATTTTGTAATACGAAATGA 100

  scaffold178|s     738794 AGGTAAAAGTATTAGAGAAAAAATGAAGAACACATGCATTCCGCTGGCAA 738843
                              -i     v     ---     ------  ?         i  i i  
C rnd-5_family-         99 AGG-GAAAGTCTTAGA---AAAAT------CANATGCATTCCACTAGTAA 60

  scaffold178|s     738844 AAGCAAATTTGTCTGATGAAATAATGC 738870
                              ?? v  i   ?  i    i?v   
C rnd-5_family-         59 AAGNNATTTCGTCNGACGAAACNTTGC 33

Matrix = 20p43g.matrix
Kimura (with divCpGMod) = 17.66
Transitions / transversions = 1.86 (13/7)
Gap_init rate = 0.09 (11 / 125), avg. gap size = 1.00 (11 / 11)


441 27.69 2.95 10.71 scaffold178|size795848 738639 738909 (56486) C genome_11_172910-9]15#Unspecified (45) 501 250 m_b902s001i1 49125

  scaffold178|s     738639 CAGACAAAACATTTTTGACAGTTAGGTGTTAGTTTAGTGTCATTTAGTGT 738688
                                i  i        v           i     i     ---------
C genome_11_172        501 CAGACGAAGCATTTTTGTCAGTTAGGTGTCAGTTTGGTGTC--------- 461

  scaffold178|s     738689 CTAAAGTGACAACATTTTTGAGAAAGGCCATCCATTATGTTTCGAAACAA 738738
                            --  v     v      ii     i vi     i  vi   vi     -
C genome_11_172        460 C--AACTGACACCATTTTCAAGAAAAGGTATCCACTAGATTTAAAAACA- 414

  scaffold178|s     738739 GAATTT--GTTTCTTCTGGTGAAACCAATGGTTGTGTGATTTTGTAATAC 738786
                           -    i--i   ivivv  ii   v  ----------v    i  v v  
C genome_11_172        413 -AATTCAAATTTTACGAGGCAAAAACA----------CATTTCGTCAGAC 375

  scaffold178|s     738787 AAAATTGAGGTAAAAGTATTAGAGAAAAAATGAAGAA--CACATGCATTC 738834
                           i    iivviv      v            --  v  --       -  v
C genome_11_172        374 GAAATCACCAAAAAAGTCTTAGAGAAAAAA--AATAATTCACATGC-TTA 328

  scaffold178|s     738835 CGCTGGCAAAAGCAAATTT-GTCTGATGAAATAATGC--TCACCTA-TTA 738880
                            i  i i-   v  ii   -  v   i    iv    -- ii vv - v 
C genome_11_172        327 CACTAGT-AAACCAGGTTTCGTATGACGAAACCATGCAATTGCAAAGTGA 279

  scaffold178|s     738881 CAAGAAAGGAAATTGATCTATAATCCGTA 738909
                              i i   i v i  v iv ii   i  
C genome_11_172        278 CAAAAGAGGGACTCGAACCCTGGTCCATA 250

Matrix = 20p43g.matrix
Kimura (with divCpGMod) = 31.25
Transitions / transversions = 1.39 (39/28)
Gap_init rate = 0.12 (32 / 270), avg. gap size = 1.09 (35 / 32)


488 21.17 1.90 7.33 scaffold178|size795848 738910 739067 (56328) C rnd-4_family-237#Unknown (2) 276 127 m_b902s001i3 49127

  scaffold178|s     738910 ATTGCCACAAAGTACTCTGAAACCTCTGAACCTTTCCACATTGGAAAGAA 738959
                                v   ---ii    vi         i   v     i   ---   ?
C rnd-4_family-        276 ATTGCAACA---CGCTCTCGAACCTCTGAGCCTATCCACGTTG---AGAN 233

  scaffold178|s     738960 -ACAAGAA-TGTTTATGAACATTAAGATAAAAAGTTTGTGGTACTAAACT 739007
                           -  iv   - v    i v    v v i      i  i  --iv       
C rnd-4_family-        232 TACGTGAANTTTTTACGTACATAATGGTAAAAAATTCGT--CTCTAAACT 185

  scaffold178|s     739008 TAGAGAAGATCACTGCTCACATCGGAGAGGGCA-TTTAAGATATCCTTTG 739056
                           v         vv i i ii   i    ---   -         i     v
C rnd-4_family-        184 AAGAGAAGATATCCGTTTGCATTGGAG---GCAATTTAAGATACCCTTTT 138

  scaffold178|s     739057 TGCTATATTCA 739067
                           i ?        
C rnd-4_family-        137 CGNTATATTCA 127

Matrix = 20p43g.matrix
Kimura (with divCpGMod) = 18.48
Transitions / transversions = 1.38 (18/13)
Gap_init rate = 0.09 (14 / 157), avg. gap size = 1.00 (14 / 14)


573 21.77 8.29 1.03 scaffold178|size795848 739089 739269 (56126) rnd-1_family-1390#Unknown 243 436 (53) m_b902s001i4 49128

  scaffold178|s     739089 AGAAGTAGAAGAAAATTTCA--GACA-GGGTTTGGAATCCACCAAGATGT 739135
                                       v  viv  --    -   ivi    i        v  v
  rnd-1_family-        243 AGAAGTAGAAGACAAGCGCACTGACAAGGGCGCGGAACCCACCAAGTTGG 292

  scaffold178|s     739136 CACCAAGTGACACATTGGATTTGACAACGAACACTTGATTT-TGGAAAGG 739184
                           i      i  -i i              v    i v     -    v   
  rnd-1_family-        293 TACCAAGCGA-GCGTTGGATTTGACAACCAACATTGGATTTCTGGACAGG 341

  scaffold178|s     739185 AAGACAGA----ATA---CAAATGC-TTGCATTCCCT-TGGGAGC--CAT 739223
                               v   ----   ---v i i  -     i     -   i i --   
  rnd-1_family-        342 AAGAAAGATATTATAGTGAAGACGCGTTGCACTCCCTCTGGAAACTACAT 391

  scaffold178|s     739224 TACACATGAAGCTGTGTTGGAAAACAAACCCACTACCTCAGAAGAA 739269
                           i     i   v v - ii  i  v i      vv   v ii     
  rnd-1_family-        392 CACACACGAACCAG-GCCGGGAATCGAACCCAAGACCACGAAAGAA 436

Matrix = 20p43g.matrix
Kimura (with divCpGMod) = 19.00
Transitions / transversions = 1.29 (22/17)
Gap_init rate = 0.06 (10 / 180), avg. gap size = 1.70 (17 / 10)


418 21.90 8.55 2.42 scaffold178|size795848 739340 739456 (55939) rnd-1_family-1390#Unknown 10 133 (356) m_b902s001i5 49129

  scaffold178|s     739340 ACATCAAGTACCTTGCAGAA-AAAGGGGGTCACCACATCAGAATGGATTT 739388
                                    i    --    -   i  vii i   ii  i   i      
  rnd-1_family-         10 ACATCAAGTGCCTT--AGAAGAAAAGGTACCGCCATGTCGGAACGGATTT 57

  scaffold178|s     739389 CTTTGACAACACAAA-GGTGATTTTTAACTTT-TGAGAACTTGATGTTTT 739436
                             ii   i   ii  - i  i  i     i  - i      v   i    
  rnd-1_family-         58 CTCCGACGACATGAATGATGGTTCTTAACCTTATAAGAACTAGATATTTT 107

  scaffold178|s     739437 CTCT-----CCAGTTAC--TACATAAC 739456
                           -   ----- i   i  --   i    
  rnd-1_family-        108 -TCTGTTAGCTAGTCACAGTACGTAAC 133

Matrix = 20p43g.matrix
Kimura (with divCpGMod) = 20.64
Transitions / transversions = 11.50 (23/2)
Gap_init rate = 0.07 (8 / 116), avg. gap size = 1.62 (13 / 8)


424 20.58 10.80 8.76 scaffold178|size795848 740153 740365 (55030) C rnd-1_family-349#Unknown (183) 442 226 m_b902s001i6 49130

  scaffold178|s     740153 TATTACCTATGATCATAATTTAACTTGTTCATGAT--GAA-TACATGTAA 740199
                                   i    ----- vii       i  v  --   -   v i   
C rnd-1_family-        442 TATTACCTGTGAT-----TGCGACTTGTTTATTATACGAACTACTTATAA 398

  scaffold178|s     740200 GACAACTGT-GGAATGAAAA-GGTCTAACCACCATC-------------- 740233
                           v  ---  i-   i i    -       i  i    --------------
C rnd-1_family-        397 TAC---TGCAGGAGTAAAAAAGGTCTAATCATCATCTAGTATACTTTATG 351

  scaffold178|s     740234 -ACACAAAACTTCAACTAGATTTAAAATCCACTTAAACAATAAACA-AT- 740280
                           -        i i  vvv   i v         ----    i     - i-
C rnd-1_family-        350 AACACAAAATTCCACAAAGACTAAAAATCCAC----ACAACAAACACACA 305

  scaffold178|s     740281 GATCCCCAAGGCACAGTCCTTCAGTCTTGAGACTATTGT-GAGAAATTAA 740329
                             v   ii  ?i       ------   -    i  vi -  i   v v 
C rnd-1_family-        304 GAACCCTGAGNTACAGTCC------CTT-AGACCATGATGGAAAAAGTCA 262

  scaffold178|s     740330 CCTACACATCCAAAGCCATCAGAACTATACCTCTGC 740365
                               v    vv   i       i   i    i    
C rnd-1_family-        261 CCTAGACATAAAAAACCATCAGGACTGTACCCCTGC 226

Matrix = 20p43g.matrix
Kimura (with divCpGMod) = 23.98
Transitions / transversions = 1.67 (25/15)
Gap_init rate = 0.13 (27 / 212), avg. gap size = 1.56 (42 / 27)


399 22.19 15.93 0.96 scaffold178|size795848 740406 740587 (54808) C rnd-5_family-77#Unknown (1183) 343 135 m_b902s001i7 49131

  scaffold178|s     740406 GAGTTCCCAGCTGCCAACCATAATCTGGACAAGCCATCACCAACCAACCC 740455
                             v             i   i        vv     i viv v      v
C rnd-5_family-        343 GACTTCCCAGCTGCCAGCCACAATCTGGAGCAGCCACCTTGACCCAACCA 294

  scaffold178|s     740456 TCATCAACAACCA-TAAAAGAAATAAGGTGC----CAC---------TTG 740491
                              i     v   -         vv   v  ----   ---------   
C rnd-5_family-        293 TCACCAACACCCACTAAAAGAAAGCAGGGGCAACTCACTCGAATTTTTTG 244

  scaffold178|s     740492 T-TAA------CTATTT----TCAT--ATG-TATTACAACCTCCAAGTGA 740527
                            -i  ------ i i  ----i   --   -v  v     i  i- v   
C rnd-5_family-        243 TGCAAGTTGCCCCACTTGCTGCCATTAATGAAATGACAACTTCT-ACTGA 195

  scaffold178|s     740528 GTCTCGGCTTACTCATATC-GTTACAAATAATATAATCTCAGGTGTTGTT 740576
                            v    vi i v-    v -i          ?   ii  i  i v  i  
C rnd-5_family-        194 GGCTCGTTTCAA-CATAACAATTACAAATAANATAGCCTTAGATTTTATT 146

  scaffold178|s     740577 CATTGCAATTG 740587
                           i   v      
C rnd-5_family-        145 TATTTCAATTG 135

Matrix = 20p43g.matrix
Kimura (with divCpGMod) = 26.74
Transitions / transversions = 1.00 (20/20)
Gap_init rate = 0.06 (11 / 181), avg. gap size = 2.82 (31 / 11)


262 26.25 0.00 13.40 scaffold178|size795848 741298 741407 (53988) C rnd-5_family-1288#Unknown (193) 173 77 m_b902s001i8 49132

  scaffold178|s     741298 TTTTATTCCAAACAAAAACCATTCAAACAAAATTCCAACCAGCCCAATCT 741347
                               i vv v  v v     i v   v   v v  i   ivvv   i   
C rnd-5_family-        173 TTTTGTAGCCAAGACAAACCGTGCAATCAACAATCTAACTTTACCAGTCT 124

  scaffold178|s     741348 GATCTCATTGAGCGTGAGTACAACGGGTGAACTTAGAACATGGATTGCAT 741397
                                    -------------  v   i  v      ii v       i
C rnd-5_family-        123 GATCTCATT-------------ACTGGTAAAATTAGAATGTTGATTGCAC 87

  scaffold178|s     741398 GGTTTGTTTT 741407
                                  i  
C rnd-5_family-         86 GGTTTGTCTT 77

Matrix = 20p43g.matrix
Kimura (with divCpGMod) = 28.81
Transitions / transversions = 0.67 (10/15)
Gap_init rate = 0.12 (13 / 109), avg. gap size = 1.00 (13 / 13)


243 31.45 3.64 5.56 scaffold178|size795848 741656 741820 (53575) rnd-1_family-287#Unknown 39 200 (372) m_b902s001i9 49133

  scaffold178|s     741656 AGGTGATGTTGTTGAATTTGGAC-GGAGGCCGGGATATCAACGGTGTCCT 741704
                                ii  iviiii   ii v -  i   i           v  ---- 
  rnd-1_family-         39 AGGTGGCGTCTCCAGATTCAGTCTGGGGGCTGGGATATCAACCGT----T 84

  scaffold178|s     741705 GGAAAATCTG---GTAACAACTTAATTGGAAAATGTAATAATCTAGAATT 741751
                            vi ii iv ---    v  ? ii    i    vi v   iivv i   i
  rnd-1_family-         85 GCGAGGTTGGTGCGTAAGAANTCGATTGAAAAAAATTATAGCAAAAAATC 134

  scaffold178|s     741752 GTTGTACAAAATGGAAAAGACCATTTTTCTTACCCTGTGCTTGCATTGA- 741800
                           iv    -       i  -- i         i   i viv  i  i-- ?-
  rnd-1_family-        135 AATGTA-AAAATGGGAA--ATCATTTTTCTCACCTTTCCCTCGCG--GNC 179

  scaffold178|s     741801 TTTATTACTCTTT-TTGTTGG 741820
                           ii i  v  i?  -       
  rnd-1_family-        180 CCTGTTCCTTNTTGTTGTTGG 200

Matrix = 20p43g.matrix
Kimura (with divCpGMod) = 38.61
Transitions / transversions = 2.50 (35/14)
Gap_init rate = 0.08 (13 / 164), avg. gap size = 1.15 (15 / 13)


1243 21.53 1.66 7.60 scaffold178|size795848 741929 742290 (53105) rnd-5_family-5802#Unknown 61 402 (16) m_b902s001i10 49134

  scaffold178|s     741929 CAATGAAGTCTTGTTGCCATT-TTTTATAACTGTGTGCAATACAGTCCCA 741977
                               iv       i--   i -       i   ii v i    i      
  rnd-5_family-         61 CAATACAGTCTTGC--CCACTATTTTATAGCTGCATTCGATACGGTCCCA 108

  scaffold178|s     741978 CATTAATGTGCACTTTATACATTAGAAAATGAGTAGGTTGCAGTTGTGAC 742027
                              v     i         i i  i   v vv  --   ?      i   
  rnd-5_family-        109 CATAAATGTACACTTTATATACTAAAAATTCCGT--GTTNCAGTTGCGAC 156

  scaffold178|s     742028 AGATGCCACATGAGTTCATGGTTGT--GGATGCAAGAAGCAGTTTGTAGT 742075
                                 ii    i     v   iii-- i       ---ii   i---- 
  rnd-5_family-        157 AGATGCTGCATGGGTTCAAGGTCACTAGAATGCAAG---TGGTTC----T 199

  scaffold178|s     742076 TGT---ATTCCTTATTTGGGGTTCAATATCATGCAGGGCCAAATGCTAGG 742122
                             i---     viv  vi ii     ---------  i  i    ?    
  rnd-5_family-        200 TGCGCAATTCCACTTTAAGAATTCAA---------GGACCGAATGNTAGG 240

  scaffold178|s     742123 GAAATTTTCCATTCAGTTTTTTTGGGAATCATGTGTTGTCCAAATTGTTA 742172
                                   i iv  v vv          iv    -i    ----      
  rnd-5_family-        241 GAAATTTTTCGGTCCGAATTTTTGGGAACAATGT-CTGTC----TTGTTA 285

  scaffold178|s     742173 AGGCACAATGCATGGTGCGTAAGGGTGGGGGAATATTTTTCCAATATGTG 742222
                           i    i           v  v      i    v       v   vv i  
  rnd-5_family-        286 GGGCATAATGCATGGTGGGTTAGGGTGAGGGATTATTTTTACAAGTTATG 335

  scaffold178|s     742223 GTGGACATCATTGTATTCAATACATTGTTGTTCAAAGGGACAAGGAAGTA 742272
                                 iv  i                  v  i      i-i  i v   
  rnd-5_family-        336 GTGGACGACACTGTATTCAATACATTGTTTTTTAAAGGGG-GAGAACGTA 384

  scaffold178|s     742273 CTGAATACATAATGAAAA 742290
                           i        vv i?    
  rnd-5_family-        385 TTGAATACAGTACNAAAA 402

Matrix = 20p43g.matrix
Kimura (with divCpGMod) = 23.27
Transitions / transversions = 1.77 (46/26)
Gap_init rate = 0.08 (29 / 361), avg. gap size = 1.10 (32 / 29)


276 5.41 2.70 0.00 scaffold178|size795848 742350 742386 (53009) rnd-4_family-28#Unknown 17 54 (1914) m_b902s001i11 49135

  scaffold178|s     742350 AAATATTACTAGCAGCCATTGCAAGATTTTTT-GCAGC 742386
                             i              i?             -     
  rnd-4_family-         17 AAGTATTACTAGCAGCCGNTGCAAGATTTTTTAGCAGC 54

Matrix = 20p43g.matrix
Kimura (with divCpGMod) = 3.15
Transitions / transversions = 1.00 (2/0)
Gap_init rate = 0.03 (1 / 36), avg. gap size = 1.00 (1 / 1)


722 10.09 0.00 0.92 scaffold178|size795848 742355 742464 (52931) C rnd-1_family-60#Unknown (0) 109 1 m_b902s001i12 49136

  scaffold178|s     742355 TTACTAGCAGCCATTGCAAGATTTTTTGCAGCGAGATAGACAGAAGAAAA 742404
                                       ii                     v         vi   
C rnd-1_family-        109 TTACTAGCAGCCGCTGCAAGATTTTTTGCAGCGAGCTAGACAGAATGAAA 60

  scaffold178|s     742405 ATGCTTGAAACAAATGAAGTATTAGGTTTAAAAAATAAGGTGGCTTGTCT 742454
                           v vv ?      i v      ?        -                   
C rnd-1_family-         59 TTCGTNGAAACAGAGGAAGTANTAGGTTTA-AAAATAAGGTGGCTTGTCT 11

  scaffold178|s     742455 GAGCTTGGTT 742464
                           i         
C rnd-1_family-         10 AAGCTTGGTT 1

Matrix = 20p43g.matrix
Kimura (with divCpGMod) = 10.09
Transitions / transversions = 0.83 (5/6)
Gap_init rate = 0.01 (1 / 109), avg. gap size = 1.00 (1 / 1)

354 19.00 22.66 1.29 scaffold178|size795848 742378 742505 (52890) C rnd-1_family-79#Unknown (0) 197 43 m_b902s001i13 49136

  scaffold178|s     742378 TTTTGCAGCGAGATAGACAGAAGAAAAATGCTTGAAACAAATGAAGTATT 742427
                                i      v         viv  v vv v      i v     vv 
C rnd-1_family-        197 TTTTGTAGCGAGCTAGACAGAATGCAATTCGTAGAAACAGAGGAAGTCGT 148

  scaffold178|s     742428 AGGTTTAAAAAATAAGGTGGCTTGTCTGAGC-TTGGTT-----TG----- 742466
                             v  --        i           iv  -  i   -----  -----
C rnd-1_family-        147 AGTTT--AAAAATAAAGTGGCTTGTCTACGCTTTAGTTGTAAATGGGCGC 100

  scaffold178|s     742467 ------------------GCAGGTGAACATGCCCATTTTGGAAACAAGAT 742498
                           ------------------   v i    ii         v    i     
C rnd-1_family-         99 GTGCGCCTCGCGCGCTGCGCACGCGAACGCGCCCATTTTTGAAATAAGAT 50

  scaffold178|s     742499 ATAATTT 742505
                                  
C rnd-1_family-         49 ATAATTT 43

Matrix = 20p43g.matrix
Kimura (with divCpGMod) = 19.16
Transitions / transversions = 0.71 (10/14)
Gap_init rate = 0.05 (6 / 127), avg. gap size = 5.17 (31 / 6)

560 22.42 0.67 4.86 scaffold178|size795848 742467 742616 (52779) C rnd-1_family-26#Unknown (151) 173 30 m_b902s001i14 49136

  scaffold178|s     742467 GCAGGTGAACATGCCCATTTTGGAAACAAGATATAATTTTAAATTTTAAA 742516
                              v i    ii         v    i                -------
C rnd-1_family-        173 GCACGCGAACGCGCCCATTTTTGAAATAAGATATAATTTTAAA------- 131

  scaffold178|s     742517 GGTAAGCAAACATCAAAACATTATGACTACCCATGTACATGAAATCAAAA 742566
                                i  i v          v                i v  vi i   
C rnd-1_family-        130 GGTAAACAGAGATCAAAACATGATGACTACCCATGTACGTCAACCCGAAA 81

  scaffold178|s     742567 AAGT-ATGACTTACAGGTGATTATGCCTATGTACATTTTTGAAGTAACTA 742615
                             v -  v i        i v vi  i ?v ivi i v v      v  i
C rnd-1_family-         80 AATTAATTATTTACAGGTAAGTTCGCTTNAGCTTACTGTGGAAGTACCTG 31

  scaffold178|s     742616 T 742616
                            
C rnd-1_family-         30 T 30

Matrix = 20p43g.matrix
Kimura (with divCpGMod) = 21.60
Transitions / transversions = 1.13 (17/15)
Gap_init rate = 0.05 (8 / 149), avg. gap size = 1.00 (8 / 8)


2362 25.61 5.30 9.18 scaffold178|size795848 742625 743776 (51619) C rnd-5_family-2553#Unknown (2) 1668 558 m_b902s001i15 49137

  scaffold178|s     742625 TAAAAACTGGTTCCACTGTCCAATCCACCACATATTACCTCTTATGTGTG 742674
                                      v    i   vi        v                   
C rnd-5_family-       1668 TAAAAACTGGTGCCACCGTCAGATCCACCAAATATTACCTCTTATGTGTG 1619

  scaffold178|s     742675 AAAAGTGTCGTAGTTGAGAAGTATATGAATGTTATGGAATACAAAGATCT 742724
                                 i  i iv          i  i    v   ii         i   
C rnd-5_family-       1618 AAAAGTATCATGCTTGAGAAGTACATAAATGATATAAAATACAAAGGTCT 1569

  scaffold178|s     742725 AACAAAATGTGATA---TTACGTGCAGTATGTAAAATATTTCGTGAAGAC 742771
                            i   i i  i v --- i?i -    - iiv          ii?     
C rnd-5_family-       1568 AGCAAGACGTAAAAAACTCNTG-GCAG-ACAGAAAATATTTCACNAAGAC 1521

  scaffold178|s     742772 TTAAATTTCAACTAGCACACTA---GAACTAC-TCATGAGATGATAATAT 742817
                             v--  i    vi i      --- iv   v- i       v i iv  
C rnd-5_family-       1520 TTT--TTCCAACAGGTACACTACTAGGTCTAAATTATGAGATCACAGAAT 1473

  scaffold178|s     742818 CTCACGGAGACCATTGATTCAAACCAAAACAGAGAAGTCTACGTGTATCA 742867
                           v   i -----------  ------------    --  -------    
C rnd-5_family-       1472 GTCATG-----------TT------------GAGA--TC-------ATCA 1455

  scaffold178|s     742868 GTATCAAACAAGTATAATCATAATTAATACATGGGGCATTCTAATTAATT 742917
                             vi   i   ---i  -- v  --    v  vii i  i    ii v  
C rnd-5_family-       1454 GTTCCAAGCAA---CAA--AGAA--AATAGATTAAGTATCCTAACCATTT 1412

  scaffold178|s     742918 C-CGT-CCTTCTAGTTTCTTGTTGGATTA--TCAGATCAAGCTTCCTAAC 742963
                           i-   -      i    v         v -- v    -  i v    i  
C rnd-5_family-       1411 TTCGTTCCTTCTGGTTTATTGTTGGATGAAATGAGAT-AAACATCCTGAC 1363

  scaffold178|s     742964 ACT-CATGGAAAAGATT-AATAAAATCAAGGGCACGGGCACACACTACTA 743011
                              -    ?  i iv  -      i        -----  -     i  -
C rnd-5_family-       1362 ACTTCATGNAAGAACTTCAATAAAGTCAAGGGC-----CA-ACACTGCT- 1320

  scaffold178|s     743012 CGAGGGACAACCTCTCTTCCTCTCCTTCTTAACAAAAATGGGCAGCT-GT 743060
                             i----------      v  ----------v      v--     - i
C rnd-5_family-       1319 CGG----------CTCTTCATC----------AAAAAATT--CAGCTCGC 1292

  scaffold178|s     743061 TTTGTA--CTCCACCACCAAGTATTGCATGGGCATGGGAAGGTCTCACAA 743108
                             ivi -- v i    i   i      v    i ------       i  
C rnd-5_family-       1291 TTCCCATCCACTACCATCAAATATTGCCTGGGTA------GGTCTCATAA 1248

  scaffold178|s     743109 AAAGCAACAGAAACCACAACAAAGAATGAAAGACAATATGAAGAGTTGCA 743158
                            v        v           - vv  i       iv vv     v   
C rnd-5_family-       1247 ACAGCAACAGCAACCACAACAA-GTTTGGAAGACAACTTTCAGAGTGGCA 1199

  scaffold178|s     743159 AAGAATATATTGCACAAAACTAAAATT-CGGTTTGTATG---------CA 743198
                            v     i                 v -ii       i ---------  
C rnd-5_family-       1198 ACGAATACATTGCACAAAACTAAAAATATAGTTTGTACGGTACGGGCTCA 1149

  scaffold178|s     743199 --CTACACACACTCAAACTTGAGAGCTCTTCTTCAAAAGAAGAAAAATAG 743246
                           --    v  i  v      ii v iv            v  v  i   i 
C rnd-5_family-       1148 TGCTACCCATACGCAAACTCAATAAATCTTCTTCAAAACAACAAGAATGG 1099

  scaffold178|s     743247 ATGTATTGAT-TATTGTAGAATTGAATGAAGAAAGAAGAAAGGAACAAGC 743295
                            v  i iii -iv   ivii          v       ---   i     
C rnd-5_family-       1098 AAGTGTCAGTACTTTGCCAGATTGAATGAATAAAGAAG---GGAGCAAGC 1052

  scaffold178|s     743296 TTACAAAGCTACACTCACTTCTATTCAGCTC----CGTTAAAAATCACGA 743341
                             v  i  v      i         ii    ----  v         i  
C rnd-5_family-       1051 TTTCAGAGATACACTTACTTCTATTTGGCTCGGATCGATAAAAATCATGA 1002

  scaffold178|s     743342 GCGAACCACAAAAAGCACGTCCCCACCCCACTCAAATCTTCCAACCATTT 743391
                           iiii  vii    i   v    iv   v     i      iii i  v v
C rnd-5_family-       1001 ATAGACAGTAAAAGGCAAGTCCTGACCGCACTCGAATCTTTTGATCAATG 952

  scaffold178|s     743392 GTAGTAAATAAATTTTGAATACCTTGTGGTGAAAATCTGGCAAATCACTG 743441
                             ii v  ii    i-  i  v  iv   ii     ivv ii   vvi  
C rnd-5_family-        951 GTGATCAACGAATTC-GAGTAGCTCTTGGCAAAAATTGTGTGAATATTTG 903

  scaffold178|s     743442 GCAATTGAGGAAAGCAAAAT--ATTAAACAACTGTGACAGAAACAGTT-- 743487
                                v    vi  ii v  --   i  i  ivi   v   vi   i --
C rnd-5_family-        902 GCAATAGAGGTGAGTGATATCAATTGAATAATGATGAGAGATGCAGCTGG 853

  scaffold178|s     743488 ------AAAACATACCATGCTTGTTTTTAGTATCCACAGTCAGAGACATG 743531
                           ------     v   iiv    --i     i       v   i  vi iv
C rnd-5_family-        852 CGAGTAAAAACTTACTGAGCTT--CTTTAGCATCCACACTCAAAGCTACC 805

  scaffold178|s     743532 ACAACAAAGGCAT-GAAACT----ACAACCCCCCCTCCCTCTGCTATCAA 743576
                             i    vi   i- v i i----         --    ---- v     
C rnd-5_family-        804 ACGACAACAGCACAGCAGCCCTGGACAACCCCC--TCCC----CAATCAA 761

  scaffold178|s     743577 AA--AGTGACA--------CAAAAATAAGAGA---AAAAATGACCCTGCA 743613
                             --i  i i --------        v   i---     iv i v    
C rnd-5_family-        760 AATTGGTAATAAATATTAACAAAAATATGAGGTATAAAAACCATCGTGCA 711

  scaffold178|s     743614 CTTATCAGCTCTTATCAGCTAGTTTCACTGATTAACGACGGCGACACCTC 743663
                               i  iv ----------i iv  i   v   iv   i  vivi vv 
C rnd-5_family-        710 CTTACCAAAT----------GGCGTCGCTGTTTAGAGACAGCTGGGCAGC 671

  scaffold178|s     743664 GAGCTCGCATCAAAAGCGTCATGTCGCCATTAATGTCATGAAAGGTTGCT 743713
                           i       v   vvi  i i           vi     v   i i ii? 
C rnd-5_family-        670 AAGCTCGCCTCATTGGCATTATGTCGCCATTTGTGTCAGGAAGGATCANT 621

  scaffold178|s     743714 ATGACACAACGAGTTTTTGCAGGAGGGTAGTGCAGTGGCAGAGGAAGGGT 743763
                               iivv i v v v      vv vvv  v    i i    i   v   
C rnd-5_family-        620 ATGATGGTATGCGGTGTTGCAGTCGTTAAGAGCAGCGACAGAAGAATGGT 571

  scaffold178|s     743764 TAATAATGAGAAA 743776
                            vi       v  
C rnd-5_family-        570 TCGTAATGAGTAA 558

Matrix = 20p43g.matrix
Kimura (with divCpGMod) = 30.47
Transitions / transversions = 1.44 (158/110)
Gap_init rate = 0.11 (125 / 1151), avg. gap size = 1.30 (163 / 125)


260 26.01 0.00 3.90 scaffold178|size795848 743912 743991 (51404) C rnd-1_family-230#Unknown (811) 154 78 m_b902s001i16 49137

  scaffold178|s     743912 TTTCTATGAGTCAAGTCGGTGGATATTTTGGAGTGACAGCAAGATGTCCC 743961
                              i  i i v    ---  i   v  vi  v   i   vv   i iv  
C rnd-1_family-        154 TTTTTACGGGACAAG---GTAGATTTTACGGTGTGGCAGACAGACGCGCC 108

  scaffold178|s     743962 ATTTTAATTTATTAGCTAAATTTTGGTAGA 743991
                           v i   v   i     i             
C rnd-1_family-        107 TTCTTATTTTGTTAGCCAAATTTTGGTAGA 78

Matrix = 20p43g.matrix
Kimura (with divCpGMod) = 25.14
Transitions / transversions = 1.22 (11/9)
Gap_init rate = 0.04 (3 / 79), avg. gap size = 1.00 (3 / 3)

531 23.44 8.46 2.35 scaffold178|size795848 743929 744129 (51266) C rnd-5_family-2553#Unknown (1457) 213 1 m_b902s001i17 49137

  scaffold178|s     743929 GGTGGATATTTTGGAGTGACAGCAAGATGTCCCATT-------TTAATTT 743971
                                   iv -  v i iii  vv  i      i -------   v   
C rnd-5_family-        213 GGTGGATACGT-GGTGCGGTGGCCTGACGTCCCACTATTCACCTTATTTT 165

  scaffold178|s     743972 ATTAGCTAAATTTTGGTAGATATATCGTTGTAATTCGATACATAAGTGTT 744021
                           i    ?-   i  -            vviv  viv  vi  v       i
C rnd-5_family-        164 GTTAGN-AAACTT-GGTAGATATATCTACCTACCGCGCCACTTAAGTGTC 117

  scaffold178|s     744022 AGAACGATGATAACAAAACTATCCAAATACGCGTAACTTCAGGGGACA-- 744069
                                  i              v i   vv ?    v   v  i v  --
C rnd-5_family-        116 AGAACGACGATAACAAAACTATACGAATTGGNGTAAGTTCTGGAGTCAAA 67

  scaffold178|s     744070 ------TCATTCATGTG-GGACT-TGGTATTTGTAAAAATAAAAACCACT 744111
                           ------ i i  v  v -vv   -   v ii--v                
C rnd-5_family-         66 GGTAAGTTACTCTTGAGTTCACTATGGGACC--AAAAAATAAAAACCACT 19

  scaffold178|s     744112 CTCGTGGATTTTTAACAT 744129
                            iv               
C rnd-5_family-         18 CCGGTGGATTTTTAACAT 1

Matrix = 20p43g.matrix
Kimura (with divCpGMod) = 23.90
Transitions / transversions = 0.84 (21/25)
Gap_init rate = 0.05 (10 / 200), avg. gap size = 2.20 (22 / 10)


20 12.52 0.00 2.70 scaffold178|size795848 744162 744199 (51196) (GAA)n#Simple_repeat 1 37 (0) m_b902s252i0 49138

  scaffold178|s     744162 GAAGGAGAAGAAGAGGAAGAAGAAAAAGAAGGAAAAAG 744199
                               i         i         i     -   i   
  (GAA)n#Simple          1 GAAGAAGAAGAAGAAGAAGAAGAAGAAGAA-GAAGAAG 37

Matrix = Unknown
Transitions / transversions = 1.00 (4/0)
Gap_init rate = 0.03 (1 / 37), avg. gap size = 1.00 (1 / 1)


18 4.77 0.00 0.00 scaffold178|size795848 746560 746581 (48814) (AG)n#Simple_repeat 1 22 (0) m_b902s252i1 49139

  scaffold178|s     746560 AGAGAGAGAGAGAGAAAGAGAG 746581
                                          i      
  (AG)n#Simple_          1 AGAGAGAGAGAGAGAGAGAGAG 22

Matrix = Unknown
Transitions / transversions = 1.00 (1/0)
Gap_init rate = 0.00 (0 / 21), avg. gap size = 0.0 (0 / 0)


15 12.11 11.11 0.00 scaffold178|size795848 746720 746764 (48631) (TATA)n#Simple_repeat 1 50 (0) m_b902s252i2 49140

  scaffold178|s     746720 TACATA-ATATATATATAT-TGGATACATATA-ATATTTAT-TAT-TATA 746764
                             i   -            - iv   i     -    v   -   -    
  (TATA)n#Simpl          1 TATATATATATATATATATATATATATATATATATATATATATATATATA 50

Matrix = Unknown
Transitions / transversions = 1.50 (3/2)
Gap_init rate = 0.11 (5 / 44), avg. gap size = 1.00 (5 / 5)


2625 8.63 0.28 0.28 scaffold178|size795848 746969 747328 (48067) rnd-1_family-428#Unknown 2 361 (0) m_b902s001i18 49141

  scaffold178|s     746969 AACCCCGGTCCAAAAAATTAACGGTGACGCTGCTCACTGAAATTTTGAAA 747018
                                          ?   v                 i v          
  rnd-1_family-          2 AACCCCGGTCCAAAANATTTACGGTGACGCTGCTCACCGTAATTTTGAAA 51

  scaffold178|s     747019 T-GAAAAAAAAGCTTACGAGGGTGCCACAATCGTCCGGCCAAGTGGTCAG 747067
                            -                        ?                       
  rnd-1_family-         52 TCGAAAAAAAAGCTTACGAGGGTGCCNCAATCGTCCGGCCAAGTGGTCAG 101

  scaffold178|s     747068 ACATCGAGTTCAGAAGCAATACCAATGGTGGGTAACAAAATTTCACTCTC 747117
                             i      ?                            v     i  ? v
  rnd-1_family-        102 ACGTCGAGTNCAGAAGCAATACCAATGGTGGGTAACAATATTTCGCTNTG 151

  scaffold178|s     747118 AAATAGTGATTATTGATCCTTTGTGAATCCCCCCAAAACACCTTCGTTTT 747167
                                                v i                          
  rnd-1_family-        152 AAATAGTGATTATTGATCCTTGGCGAATCCCCCCAAAACACCTTCGTTTT 201

  scaffold178|s     747168 TGGCCAAAAAATTGCTATTTTATGTATTTGTTGGTCTTAGCGTAATCCTT 747217
                                      ?i       i       i                 v   
  rnd-1_family-        202 TGGCCAAAAAANCGCTATTTCATGTATTCGTTGGTCTTAGCGTAATGCTT 251

  scaffold178|s     747218 ACAAATACATGTGTCGCTAGTTAAGCTACTAGTTGTTTAATACATAGATT 747267
                                 vi   i        v                   ii        
  rnd-1_family-        252 ACAAATCTATGCGTCGCTAGATAAGCTACTAGTTGTTTAACGCATAGATT 301

  scaffold178|s     747268 CATACGCATACTTTGTCCTAACTAAATAACTAGTTATTTCACTTGCTTTG 747317
                            i  i         i- v i vv  v        v               
  rnd-1_family-        302 CGTATGCATACTTTA-CATGAGAAATTAACTAGTAATTTCACTTGCTTTG 350

  scaffold178|s     747318 AAATGACTAAT 747328
                            v i   v   
  rnd-1_family-        351 ACACGACAAAT 361

Matrix = 20p43g.matrix
Kimura (with divCpGMod) = 6.46
Transitions / transversions = 1.07 (16/15)
Gap_init rate = 0.01 (2 / 359), avg. gap size = 1.00 (2 / 2)

1044 21.41 7.19 7.19 scaffold178|size795848 747009 747481 (47914) rnd-1_family-654#Unknown 19 491 (318) m_b902s001i19 49141

  scaffold178|s     747009 AATTTTGAAATGAAAAAAAAGCTTA-CGAGGGTGCCA--CAATCGTCCGG 747055
                            i     i v          iii  - v v   -   --   iv ??v v
  rnd-1_family-         19 AGTTTTGGATTGAAAAAAAAATCTATCTACGGT-CCATGCAACGGNNGGC 67

  scaffold178|s     747056 CCAAGTGGTCAG-ACATCGAGTTCAGAAGCAATACCAATGGTGGGTAACA 747104
                                    i  -     -   vi  i vv?i ?   i-    v   -i 
  rnd-1_family-         68 CCAAGTGGTTAGGACATC-AGTATAGGACGNGTNCCAG-GGTGTGTA-TA 114

  scaffold178|s     747105 AAATTTC---ACTCTCAAATAGTGATTATTGATCCTT------TGTGAAT 747145
                             i   i---i    i  -  v  -- - iv    i ------   iv v
  rnd-1_family-        115 AAGTTTTTTTGCTCTTAA-TACTG--T-TCCATCCCTAGCAGCTGTACAA 160

  scaffold178|s     747146 CCCCC----CAAAACACCTTCGTTTTTGGCCAAAAAATTGCTATTTTATG 747191
                              ? ---- iiii                 i      i       i   
  rnd-1_family-        161 CCCNCAAGTCGGGGCACCTTCGTTTTTGGCCGAAAAATCGCTATTTCATG 210

  scaffold178|s     747192 TATTTGTTGGTCTTAGCGTAATCCTTACAAATACATGTGTCGCTAGTTAA 747241
                               i          i  i             vi   i        v   
  rnd-1_family-        211 TATTCGTTGGTCTTAACGCAATCCTTACAAATCTATGCGTCGCTAGATAA 260

  scaffold178|s     747242 GCTACTAGTTGTTTAATACATAGATTCATACGC-ATACTTTGTCCTA--- 747287
                                           ?          i  i  -  i v  ?? v i---
  rnd-1_family-        261 GCTACTAGTTGTTTAANACATAGATTCGTATGCAATGCATTNNCATGAAT 310

  scaffold178|s     747288 ACTAAATAACTAGT-TATTTCACTT--------GCTTTGAAATGACTAAT 747328
                               i?     i? -v v       --------    -- v  i--   -
  rnd-1_family-        311 ACTAGNTAACTGNTGGAATTCACTTCAAAACAAGCTT--ACATA--TAA- 355

  scaffold178|s     747329 TAACTCCTCTAAGTGTATAAGGTTTGTTCTTCTG-TCCCCTGGGTGCCTT 747377
                           -      i  ----- v   vii  iv  v   i- i viiv v      
  rnd-1_family-        356 -AACTCCCCT-----TTTAACACTTAATCGTCTACTTCATCCGTTGCCTT 399

  scaffold178|s     747378 TCTCTTCCTGGAAGCAGATACATCTACAGGTTCTTCAG-GAGAGTGCTCT 747426
                           i      i v  v  v   --?  ------   v? i?-  vi i v   
  rnd-1_family-        400 CCTCTTCTTCGACGCTGAT--NTC------TTCGNCGNCGACGGCGATCT 441

  scaffold178|s     747427 AGCTTTCCTCTCAA--CCGGTTTAGGTCATCAATCTGATGGAAGAAGATC 747474
                           -  - ?   i i i--   i--      ?i i  i     ---   i?  
  rnd-1_family-        442 -GC-TNCCTTTTAGGTCCGA--TAGGTCNCCGATTTGATG---GAAANTC 484

  scaffold178|s     747475 TAAAAGC 747481
                            v     
  rnd-1_family-        485 TCAAAGC 491

Matrix = 20p43g.matrix
Kimura (with divCpGMod) = 23.43
Transitions / transversions = 1.69 (59/35)
Gap_init rate = 0.10 (47 / 472), avg. gap size = 1.45 (68 / 47)

1068 20.24 4.40 4.97 scaffold178|size795848 747118 747481 (47914) rnd-1_family-443#Unknown 1 362 (74) m_b902s001i20 49141

  scaffold178|s     747118 AAATAGTGATTATTGATCCTTTGTGAATCCCCCCAAAACACCTTCGTTTT 747167
                                                vivv ?      v                
  rnd-1_family-          1 AAATAGTGATTATTGATCCTTGAGCANTCCCCCAAAAACACCTTCGTTTT 50

  scaffold178|s     747168 TGGCCAAAAAATTGCTATTTTATGTATTTGTTGGTCTTAGCGTAATCCTT 747217
                                      vi       i       i  ?   ?    ??    v?  
  rnd-1_family-         51 TGGCCAAAAAAGCGCTATTTCATGTATTCGTNGGTNTTAGNNTAATGNTT 100

  scaffold178|s     747218 ACAAATACATGTGTCGCTAGTTAAGCTACTAGTTGTTTAATACATAGATT 747267
                                 vi   i        v                   ii        
  rnd-1_family-        101 ACAAATCTATGCGTCGCTAGATAAGCTACTAGTTGTTTAACGCATAGATT 150

  scaffold178|s     747268 CATACGC-ATACTTTGTCCTAACTAAATAACTAGTTATTTCACT-----T 747311
                            i  i  -    v  vv v i vv  v        v ?  v? v----- 
  rnd-1_family-        151 CGTATGCAATACATTTACATGAGAAATTAACTAGTAANTTGNCGGANTAT 200

  scaffold178|s     747312 GC-TTTGAAATGACTAATTAACT-CCTCTAAG----TGTATAAGGTTTGT 747355
                             - v v   --  - i v    -   v   i----iv v   vii  iv
  rnd-1_family-        201 GCATGTCAAA--AC-AGTAAACTCCCTGTAAACTCCCTTTTAACACTTAA 247

  scaffold178|s     747356 TCTTCT--GTCCCCTGGGTGCCTTTCTCTTCCTGGAAGCAGATACATCTA 747403
                             v   -- iivi   v  -i          i v  v  v   i - i -
  rnd-1_family-        248 TCGTCTACGCTATCTGTGT-TCTTTCTCTTCTTCGACGCTGATGC-TTT- 294

  scaffold178|s     747404 CAGGTTCTTCAGGAGAGTGCTCTAGCTTTCCTCTCAA--CCGGTTTAGGT 747451
                           --    vi ---  vi i v   i--? ?   i   i--   i--     
  rnd-1_family-        295 --GGTTGCT---GATGGCGATCTG--NTNCCTTTCAGGTCCGA--TAGGT 335

  scaffold178|s     747452 CATCAATCTGATGGAAGAAGATCTAAAAGC 747481
                            ?  i  i     ---   i    v     
  rnd-1_family-        336 CNTCGATTTGATG---GAAAATCTCAAAGC 362

Matrix = 20p43g.matrix
Kimura (with divCpGMod) = 21.94
Transitions / transversions = 0.94 (34/36)
Gap_init rate = 0.07 (25 / 363), avg. gap size = 1.36 (34 / 25)


12 19.99 0.00 11.54 scaffold178|size795848 747721 747778 (47617) (ACTTCAG)n#Simple_repeat 1 52 (0) m_b902s252i3 49142

  scaffold178|s     747721 ACTTCAGACTGTGTATGACTCTGGACTTCAGATTGTGCATGACTAGGGAC 747770
                                     - -i -    iii         i - -  -    vvi   
  (ACTTCAG)n#Si          1 ACTTCAGACT-T-CA-GACTTCAGACTTCAGACT-T-CA-GACTTCAGAC 44

  scaffold178|s     747771 TTCAGACT 747778
                                   
  (ACTTCAG)n#Si         45 TTCAGACT 52

Matrix = Unknown
Transitions / transversions = 3.00 (6/2)
Gap_init rate = 0.11 (6 / 57), avg. gap size = 1.00 (6 / 6)


1653 20.75 0.80 0.53 scaffold178|size795848 748181 748553 (46842) rnd-1_family-397#Unknown 13 386 (0) m_b902s001i21 49143

  scaffold178|s     748181 ATGGCACGCATCG-CACTCTCATATGAGCAATCACAATTTTGGCGCAAAA 748229
                                 i      - ii v  iv vvi  v                i   
  rnd-1_family-         13 ATGGCATGCATCGGCGTTGTCGGAATGGCCATCACAATTTTGGCGCGAAA 62

  scaffold178|s     748230 AATGAAAATTTACATACGTCCAGCGATATATAGGAATTAGTATAGAATTG 748279
                            ?         i      vi i vvvi ii              i   i 
  rnd-1_family-         63 ANTGAAAATTTGCATACGATCGGATTCACGTAGGAATTAGTATAAAATCG 112

  scaffold178|s     748280 CCTAAAATTTGGTATTTTCCAAATTTGACTTTTT-AACTCAACAGCATGT 748328
                             -       v   v    ivi   -        -vi   ?i    vi  
  rnd-1_family-        113 CC-AAAATTTTGTAATTTCTCGATT-GACTTTTTTCGCTCNGCAGCCCGT 160

  scaffold178|s     748329 AGCACAGGCATAAGTGAAAACTGGATAGCCCTGATGGAGCGGAAGCCTCT 748378
                             v ?i    vv v                 i         v  vvi  i
  rnd-1_family-        161 AGGANGGGCAATACTGAAAACTGGATAGCCCCGATGGAGCGCAACATTCC 210

  scaffold178|s     748379 TGAGATGCTATTGA-GCAATAGTTAAGCCTTGGAATGGACAATTTTGACA 748427
                                i        -  i? vv                i  v  iv v  
  rnd-1_family-        211 TGAGACGCTATTGAAGCGNTTCTTAAGCCTTGGAATGGGCATTTCAGTCA 260

  scaffold178|s     748428 GTTTTCCATGATTCCTAGGTCACCGAAAATATGCAATTTTTCATTCTAAC 748477
                                  i  vi?v ?  ii ?v v      v        ? i       
  rnd-1_family-        261 GTTTTCCGTGCCNACNAGACCNGCCAAAATAGGCAATTTTNCGTTCTAAC 310

  scaffold178|s     748478 TTATACAAATACATGTTTTAAGGGGGGAATAGGTTATCAGTCAAAATATG 748527
                           vivv  v  vvi            vv    i   ?  v            
  rnd-1_family-        311 ACCAACTAAGCTATGTTTTAAGGGCCGAATGGGTNATGAGTCAAAATATG 360

  scaffold178|s     748528 CTATTTCCAGCATATGTTGGTTTTAG 748553
                                   v    v            
  rnd-1_family-        361 CTATTTCCTGCATTTGTTGGTTTTAG 386

Matrix = 20p43g.matrix
Kimura (with divCpGMod) = 20.27
Transitions / transversions = 0.83 (35/42)
Gap_init rate = 0.01 (5 / 372), avg. gap size = 1.00 (5 / 5)


550 25.10 5.76 4.90 scaffold178|size795848 748642 748884 (46511) C rnd-5_family-1039#Unknown (206) 254 10 m_b902s001i22 49144

  scaffold178|s     748642 CAGCTATGGATATAAAGATTCATTTTCATTGAGTCCATGTGCCGTGAATT 748691
                                     iv    iivi----        v  - i   v        
C rnd-5_family-        254 CAGCTATGGACCTAAAAGGC----TTCATTGACTC-ACGTGACGTGAATT 210

  scaffold178|s     748692 ACTGAT-------TCAAGGTCCATTGTTGCACACATCATTTCATGGGAAG 748734
                           vii   ------- iv        v i         v--   v   vv  
C rnd-5_family-        209 TTCGATGGAATACTTTAGGTCCATGGCTGCACACATA--TTCTTGGCCAG 162

  scaffold178|s     748735 CAGATCCCAT---GGTTGCCGTCTATTGTGTG--TGAACAATTATTAACA 748779
                            i        ---     vi       v  v --   i--   i   ii 
C rnd-5_family-        161 CGGATCCCATCATGGTTGGTGTCTATTTTGAGCATGAG--ATTGTTAGTA 114

  scaffold178|s     748780 GAGAGGACAATTACCTTGACCAGATCCCATAGAGGGGTCACATCACCTGA 748829
                                   i       i i v   ?v v i -?v ii   iv iv  -  
C rnd-5_family-        113 GAGAGGACGATTACCTCGGCGAGANGCGACA-NCGAATCATTTTTCC-GA 66

  scaffold178|s     748830 GTCTTACGGATATTAAAAA--TTCGTGCATAAGTTCCAATATTGATTCAT 748877
                              ? viv     i  i? --    -ii  v ?   vv ii ?       
C rnd-5_family-         65 GTCNTTTTGATATCAAGNANTTTCG-ATATTANTTCATACGTNGATTCAT 17

  scaffold178|s     748878 AGATGCA 748884
                            v i i 
C rnd-5_family-         16 ATACGTA 10

Matrix = 20p43g.matrix
Kimura (with divCpGMod) = 27.58
Transitions / transversions = 1.23 (32/26)
Gap_init rate = 0.07 (16 / 242), avg. gap size = 1.62 (26 / 16)


28 15.18 0.00 0.00 scaffold178|size795848 749212 749262 (46133) (GAA)n#Simple_repeat 1 51 (0) m_b902s252i4 49145

  scaffold178|s     749212 GATGATGATGATGAAGAAAAAGAAGAAGAAGAAGAGGAGGAAGAAGAAGA 749261
                             v  v  v  v      i                i  i           
  (GAA)n#Simple          1 GAAGAAGAAGAAGAAGAAGAAGAAGAAGAAGAAGAAGAAGAAGAAGAAGA 50

  scaffold178|s     749262 A 749262
                            
  (GAA)n#Simple         51 A 51

Matrix = Unknown
Transitions / transversions = 0.75 (3/4)
Gap_init rate = 0.00 (0 / 50), avg. gap size = 0.0 (0 / 0)


1238 16.99 9.03 3.97 scaffold178|size795848 749290 749577 (45818) C scaffold360|size312727_(dbseq-nr_717)_[58593,65069]#LTR/Gypsy (6061) 416 115 m_b902s001i23 49146

  scaffold178|s     749290 TGACTTGAGCCGT---TCGTCGCCAAAAAATATTAAGCACAAAAATTATA 749336
                               i       v--- v    i-         i -- i           
C scaffold360|s        416 TGACCTGAGCCGAAAATGGTCGT-AAAAAATATCA--CGCAAAAATTATA 370

  scaffold178|s     749337 GGTAGTTATGGCAGGTGTCAAAGAATT-ATTTTATGAGCTATTTTTGTTA 749385
                                  vi i        i    v i-              v   vv  
C scaffold360|s        369 GGTAGTTTCGACAGGTGTCGAAGATTCGATTTTATGAGCTATATTTTATA 320

  scaffold178|s     749386 CAATTGCGAGGATGGAAGGGCAGTGGAACCACACTTCCATCCATTGTTAT 749435
                                 i          i           ii    i vi    -viiv  
C scaffold360|s        319 CAATTGTGAGGATGGAAAGGCAGTGGAACTGCACTCCAGTCCA-AACGAT 271

  scaffold178|s     749436 GCTAACGAGCATTGTGTAGG-TTCTATACAAAATTGGTATGTTTATACCC 749484
                             v     v          i-     i    v -         i      
C scaffold360|s        270 GCAAACGATCATTGTGTAGACTTCTACACAATA-TGGTATGTTCATACCC 222

  scaffold178|s     749485 TT---------------------CTCAAGGGTGTTCCCTTGTTTGGGGCT 749513
                             ---------------------             i           i 
C scaffold360|s        221 TTCTTAAAGATGTTCAGATCTTCCTCAAGGGTGTTCTCTTGTTTGGGGTT 172

  scaffold178|s     749514 ATGGACTTCTGTGTTGGGGAGTCCATGCCTCTAGGAGTAGGGCAGTGGAC 749563
                           v  i     ii                  v ii    -------      
C scaffold360|s        171 CTGAACTTCCATGTTGGGGAGTCCATGCCGCCGGGAG-------GTGGAC 129

  scaffold178|s     749564 TCCTGTGTTGGGGG 749577
                             iiv ii v    
C scaffold360|s        128 TCTCCTACTTGGGG 115

Matrix = 20p43g.matrix
Kimura (with divCpGMod) = 16.95
Transitions / transversions = 1.76 (30/17)
Gap_init rate = 0.06 (16 / 287), avg. gap size = 2.38 (38 / 16)


307 16.62 0.00 15.00 scaffold178|size795848 749508 749599 (45796) C rnd-1_family-928#Unknown (4) 83 4 m_b902s001i24 49147

  scaffold178|s     749508 GGGGCTATGGACTTCTGTGTTGGGGAGTCCATGCCTCTAGGAGTAGGGCA 749557
                                        iiv     vv    i    ------------      
C rnd-1_family-         83 GGGGCTATGGACTCTGGTGTTCCGGAGCCCAT------------AGGGCA 46

  scaffold178|s     749558 GTGGACTCCTGTGTTGGGGGGTCAATGCCTTTTGGATCTGGG 749599
                                        v     i   vvv          i v   
C rnd-1_family-         45 GTGGACTCCTGTGGTGGGGAGTCCTAGCCTTTTGGACCAGGG 4

Matrix = 20p43g.matrix
Kimura (with divCpGMod) = 18.32
Transitions / transversions = 0.62 (5/8)
Gap_init rate = 0.13 (12 / 91), avg. gap size = 1.00 (12 / 12)


297 23.67 9.52 6.98 scaffold178|size795848 749559 749726 (45669) C scaffold106|size273814_(dbseq-nr_642)_[52563,59017]#LTR/Gypsy (6283) 172 1 m_b902s001i25 49146

  scaffold178|s     749559 TGGACTCCTGTGTTGGGGGGTCAATGCCTTTTGGATCTGGGGCAATGGGG 749608
                             i   i ii        i   v     v  i   -----  ---   iv
C scaffold106|s        172 TGAACTTCCATGTTGGGGAGTCCATGCCGTTCGGA-----GG---TGGAC 131

  scaffold178|s     749609 CCCTTTATCTGGGGAGTCCT-----TGCCTC--TTGGGATTT-TACCT-- 749648
                           i iii  ii     --    -----   ii --  i  v   -    i--
C scaffold106|s        130 TCTCCTACTTGGGG--TCCTGAGAATGCTCCATTTAGGTTTTGTACCCCA 83

  scaffold178|s     749649 --GTATAT----TTTTGATAAAGGATTCTTTTTAATTTTTAGTACCTAGG 749692
                           --   i v----vvi    vv v v i  v    iv    -     i   
C scaffold106|s         82 GGGTACAAAAAAGGCTGATTCATGCTCCTATTTAGGTTTT-GTACCCAGG 34

  scaffold178|s     749693 GGTACAAAATAAGGCAGATTCTTTGCCTATGTCA 749726
                                    -     v       v          
C scaffold106|s         33 GGTACAAAA-AAGGCTGATTCTTGGCCTATGTCA 1

Matrix = 20p43g.matrix
Kimura (with divCpGMod) = 28.18
Transitions / transversions = 1.47 (22/15)
Gap_init rate = 0.11 (18 / 167), avg. gap size = 1.56 (28 / 18)

326 9.63 0.00 3.85 scaffold178|size795848 749673 749726 (45669) C scaffold360|size312727_(dbseq-nr_717)_[58593,65069]#LTR/Gypsy (6425) 52 1 m_b902s001i27 49146

  scaffold178|s     749673 TTTAATTTTTAGTACCTAGGGGTACAAAATAAGGCAGATTCTTTGCCTAT 749722
                               iv    -     i            -     v       v      
C scaffold360|s         52 TTTAGGTTTT-GTACCCAGGGGTACAAAA-AAGGCTGATTCTTGGCCTAT 5

  scaffold178|s     749723 GTCA 749726
                               
C scaffold360|s          4 GTCA 1

Matrix = 20p43g.matrix
Kimura (with divCpGMod) = 10.29
Transitions / transversions = 0.67 (2/3)
Gap_init rate = 0.04 (2 / 53), avg. gap size = 1.00 (2 / 2)


772 8.94 0.00 2.68 scaffold178|size795848 749601 749715 (45680) rnd-4_family-406#Unknown 1 112 (2) m_b902s001i26 49148

  scaffold178|s     749601 CAATGGGGCCCTTTATCTGGGGAGTCCTTGCCTCTTGGGATTTTACCTGT 749650
                                 i       vi                ?               v 
  rnd-4_family-          1 CAATGGAGCCCTTTTCCTGGGGAGTCCTTGCCNCTTGGGATTTTACCTTT 50

  scaffold178|s     749651 ATATTTTTGATAAAGGATTCTTTTTAATTTTTAGTACCTAGGGGTACAAA 749700
                           v      v i         i   ---                     v  
  rnd-4_family-         51 CTATTTTAGGTAAAGGATTTTTT---ATTTTTAGTACCTAGGGGTACTAA 97

  scaffold178|s     749701 ATAAGGCAGATTCTT 749715
                                  i       
  rnd-4_family-         98 ATAAGGCGGATTCTT 112

Matrix = 20p43g.matrix
Kimura (with divCpGMod) = 8.69
Transitions / transversions = 1.00 (5/5)
Gap_init rate = 0.03 (3 / 114), avg. gap size = 1.00 (3 / 3)


297 23.67 9.52 6.98 scaffold178|size795848 749559 749726 (45669) C scaffold106|size273814_(dbseq-nr_642)_[52563,59017]#LTR/Gypsy (6283) 172 1 m_b902s001i25 49146

  scaffold178|s     749559 TGGACTCCTGTGTTGGGGGGTCAATGCCTTTTGGATCTGGGGCAATGGGG 749608
                             i   i ii        i   v     v  i   -----  ---   iv
C scaffold106|s        172 TGAACTTCCATGTTGGGGAGTCCATGCCGTTCGGA-----GG---TGGAC 131

  scaffold178|s     749609 CCCTTTATCTGGGGAGTCCT-----TGCCTC--TTGGGATTT-TACCT-- 749648
                           i iii  ii     --    -----   ii --  i  v   -    i--
C scaffold106|s        130 TCTCCTACTTGGGG--TCCTGAGAATGCTCCATTTAGGTTTTGTACCCCA 83

  scaffold178|s     749649 --GTATAT----TTTTGATAAAGGATTCTTTTTAATTTTTAGTACCTAGG 749692
                           --   i v----vvi    vv v v i  v    iv    -     i   
C scaffold106|s         82 GGGTACAAAAAAGGCTGATTCATGCTCCTATTTAGGTTTT-GTACCCAGG 34

  scaffold178|s     749693 GGTACAAAATAAGGCAGATTCTTTGCCTATGTCA 749726
                                    -     v       v          
C scaffold106|s         33 GGTACAAAA-AAGGCTGATTCTTGGCCTATGTCA 1

Matrix = 20p43g.matrix
Kimura (with divCpGMod) = 28.18
Transitions / transversions = 1.47 (22/15)
Gap_init rate = 0.11 (18 / 167), avg. gap size = 1.56 (28 / 18)

326 9.63 0.00 3.85 scaffold178|size795848 749673 749726 (45669) C scaffold360|size312727_(dbseq-nr_717)_[58593,65069]#LTR/Gypsy (6425) 52 1 m_b902s001i27 49146

  scaffold178|s     749673 TTTAATTTTTAGTACCTAGGGGTACAAAATAAGGCAGATTCTTTGCCTAT 749722
                               iv    -     i            -     v       v      
C scaffold360|s         52 TTTAGGTTTT-GTACCCAGGGGTACAAAA-AAGGCTGATTCTTGGCCTAT 5

  scaffold178|s     749723 GTCA 749726
                               
C scaffold360|s          4 GTCA 1

Matrix = 20p43g.matrix
Kimura (with divCpGMod) = 10.29
Transitions / transversions = 0.67 (2/3)
Gap_init rate = 0.04 (2 / 53), avg. gap size = 1.00 (2 / 2)


2363 12.95 5.71 2.54 scaffold178|size795848 749727 750146 (45249) genome_3_21671#DNA 2 434 (0) m_b902s001i28 49149

  scaffold178|s     749727 GACCTAAGCTGG-ACTCAGTCGAAAAATAGTTGTA-GTTAAGTGAAC-TA 749773
                                    i i- v ii  i   -----   v  -  --   i   -  
  genome_3_2167          2 GACCTAAGCCGATAGTTGGTTGAA-----GTTCTATGT--AGTAAACATA 44

  scaffold178|s     749774 -GAAAATGAGGTATTCCAAATGATTGAAAATTATTTTTATGAGCTATTGA 749822
                           -   vi   i  --    iv      i                       
  genome_3_2167         45 AGAACGTGAAGT--TCCAGTTGATTGGAAATTATTTTTATGAGCTATTGA 92

  scaffold178|s     749823 AATGATCAAAACTAAGGACTGCACAATGTTAGTCCTCTTGAGTTTATCAT 749872
                                ii      i                        iivv v  i   
  genome_3_2167         93 AATGACTAAAACTGAGGACTGCACAATGTTAGTCCTCTCACTTATACCAT 142

  scaffold178|s     749873 GGTGTTTACATGCAAATCAATTACATTTGGTTTGTTTGTACCCTGTTGGA 749922
                            vv            v  i              i          i     
  genome_3_2167        143 GTAGTTTACATGCAATTCGATTACATTTGGTTTATTTGTACCCTATTGGA 192

  scaffold178|s     749923 TTCTTGTGTGCCAATTAGGGTCTTAGTGCACCTGATCAGGTTGCAC---- 749968
                                    v     i   i                    i  i  ----
  genome_3_2167        193 TTCTTGTGTTCCAATCAGGATCTTAGTGCACCTGATCAGGCTGTACATTG 242

  scaffold178|s     749969 ---------------AATTGATCTTGTCAGCGGGTCCTGCAGGACTCCCT 750003
                           --------------- v   i     i  ii     i          v  
  genome_3_2167        243 GATCCTGGCAAGACTACTTGGTCTTGCCAATGGGTCTTGCAGGACTCACT 292

  scaffold178|s     750004 GGTCTTGCCAAAGAGTCTTGCCAAGTGTTTGGTGAGATTCTTCCTTTAGT 750053
                                      v            i         i           i i 
  genome_3_2167        293 GGTCTTGCCAATGAGTCTTGCCAAATGTTTGGTGGGATTCTTCCTTCAAT 342

  scaffold178|s     750054 GGTAAGAATTTTA-TTTGTGGTTATGAACACATGCCCTGATATTGGGGCA 750102
                                    v   -      i     -- v    i               
  genome_3_2167        343 GGTAAGAATATTATTTTGTGATTATG--CCCATGTCCTGATATTGGGGCA 390

  scaffold178|s     750103 TATGTGGGTAAGAGGTACCAGTAGGTATCCTTGGCTCATGTCAC 750146
                                   iv   i                              
  genome_3_2167        391 TATGTGGGCCAGAAGTACCAGTAGGTATCCTTGGCTCATGTCAC 434

Matrix = 20p43g.matrix
Kimura (with divCpGMod) = 13.60
Transitions / transversions = 2.12 (36/17)
Gap_init rate = 0.04 (18 / 419), avg. gap size = 1.94 (35 / 18)


7738 18.75 3.75 1.26 scaffold178|size795848 749894 751438 (43957) C scaffold46|size1342926_(dbseq-nr_577)_[710911,717439]#LTR/Gypsy (221) 6308 4726 m_b902s001i29 49150

  scaffold178|s     749894 TACATTTGGTTTGT-TTGTACCCTGTTGGATTCTTGTGTGCCAATTAGGG 749942
                            i  ii       v-i     v----  v       ii      i v  i
C scaffold46|si       6308 TGCACCTGGTTTGGGCTGTACA----TGCATTCTTGCATGCCAACTTGGA 6263

  scaffold178|s     749943 TCTTAGTGCACCTGATCAGGTTGCACAATTGATCTTGTCAGCGGGTCCTG 749992
                             ivvv  v    i  i   i  i v vv i   i  i   i      iv
C scaffold46|si       6262 TCCACTTGAACCTAATTAGGCTGTAGATGTAATCCTGCCAGTGGGTCCCC 6213

  scaffold178|s     749993 CAGGACTCCCTGGTCTTGCCAAAGAGTCTTGCCAAG-------------- 750028
                                 i vv        ii  ii    i -   i --------------
C scaffold46|si       6212 CAGGACCCAATGGTCTTGTTAAGAAGTCCT-CCAGGACTCAATGGTCTTG 6164

  scaffold178|s     750029 -----------------TGTTTGGTGAGATTCTTCCTTTAGTGGTAAGA- 750060
                           ----------------- i       i   i  v  i     --  i  -
C scaffold46|si       6163 TTAATGAGTCCTGCTTCTATTTGGTGGGATCCTACCCTTAGT--TAGGAT 6116

  scaffold178|s     750061 ATTT--TATTTGTGGTTATGAACACATGC-CCTGATATTGGGG-CATATG 750106
                            v  --       i-- i  v vv    v-            v-  vi -
C scaffold46|si       6115 AGTTCCTATTTGTA--TGTGTAGCCATGGGCCTGATATTGGGCTCAGGT- 6069

  scaffold178|s     750107 TGGGTAAGAGGTACCAGTAGGTATCCTTGGCTCATGTCACTCGTCCCCAC 750156
                                v  i                 i                i   v  
C scaffold46|si       6068 TGGGTCAGGGGTACCAGTAGGTATCCCTGGCTCATGTCACTCGCCCCAAC 6019

  scaffold178|s     750157 GAATGGAGCAATAA-GTGTCAATGCACACACAAAAGTAAAACCTCC---- 750201
                           i       ii    -              iv    iv   v  i  ----
C scaffold46|si       6018 AAATGGAGTGATAAGGTGTCAATGCACACGAAAAAAGAAATCCCCCTGAG 5969

  scaffold178|s     750202 ---AGATTATGGCT-GTCCGGAACAAAAGATGATGT-GCATTTGACGATG 750246
                           --- i vv  ii  - vvv    v   v    i   -   -       v 
C scaffold46|si       5968 AGAAAAAAATAACTCGGAGGGAAAAAATGATGGTGTAGCA-TTGACGAAG 5920

  scaffold178|s     750247 CCTAAGTGTGGCATGGAGAGTGGGG--ATGTATGTGTTTCATTTA-TTTA 750293
                            v     v viv v     iv    -- v   -------      -    
C scaffold46|si       5919 CGTAAGTCTTAGAAGGAGAAAGGGGTAAGGTA-------CATTTAGTTTA 5877

  scaffold178|s     750294 GTCAAA--AAGGTGTAACTCTCCTTGTATTCAATCTTTTGGATTTAGTTC 750341
                           v     -- v              vi i    i   i ii  i       
C scaffold46|si       5876 TTCAAAGTATGGTGTAACTCTCCTAATGTTCAGTCTCTCAGACTTAGTTC 5827

  scaffold178|s     750342 CATGTTGAACCCTTAAGGTGCCATTTGAATGAATTGACTTGATGGTCCAA 750391
                            ii            vv        i v     i    v           
C scaffold46|si       5826 CGCGTTGAACCCTTATTGTGCCATTCGTATGAACTGACGTGATGGTCCAA 5777

  scaffold178|s     750392 CCATCACTTTTGTACTCAATTTAAGTTTCGCAGAGGATACCGTCTTTACA 750441
                           vv        ii   iviv i vv    i  i       v       vii
C scaffold46|si       5776 GGATCACTTTCATACCGGCTCTCTGTTTTGCGGAGGATAACGTCTTTTTG 5727

  scaffold178|s     750442 AAGCATTACTTTGTCACCGGGCTGGTAGTCCCAGTCTACGTGGGTGTTGT 750491
                           v    v                  i             i i i v vii 
C scaffold46|si       5726 CAGCAGTACTTTGTCACCGGGCTGATAGTCCCAGTCTATGCGAGAGGCAT 5677

  scaffold178|s     750492 TTTCCCATCTTGTATTTTTGTCTGATTTATT-CTGTCTGTATTCCCCTAT 750540
                               i     v  i   iv     -   iii-i     i           
C scaffold46|si       5676 TTTCTCATCTGGTGTTTCGGTCTG-TTTGCCGTTGTCTATATTCCCCTAT 5628

  scaffold178|s     750541 TTTTGACCAGTCAGCAATGAAGGGGATGTCAAATAACATGTCTTGTCCAA 750590
                              v               v   i  i      i        iiv     
C scaffold46|si       5627 TTTAGACCAGTCAGCAATGTAGGAGACGTCAAACAACATGTCCCTTCCAA 5578

  scaffold178|s     750591 --ATATCTTCACCTGATGAGGTTTTAAGTGCTGTGTGATAGGTAGATTGA 750638
                           --   v  v v    i   v     v   i                vii 
C scaffold46|si       5577 AGATAGCTGCTCCTGGTGATGTTTTTAGTACTGTGTGATAGGTAGAGCAA 5528

  scaffold178|s     750639 ACAGCCCATGCAGCGTTTGTGAGAAAGTTAGCAATGTCAATCTCATTGAC 750688
                             i        i  i             i          v    ii   i
C scaffold46|si       5527 ACGGCCCATGCGGCATTTGTGAGAAAGTCAGCAATGTCACTCTCGCTGAT 5478

  scaffold178|s     750689 AGTGTTGGCCATGTCTAAGTCAGCTGTGCGGAGCATTGTCATGACTGTTT 750738
                           v  v i            i                 i i     i     
C scaffold46|si       5477 TGTTTCGGCCATGTCTAAATCAGCTGTGCGGAGCATCGCCATGATTGTTT 5428

  scaffold178|s     750739 GATGCACCCGCTTGAGTATTTGGTAATTTTGTGGGTTTCTGACACTGGGT 750788
                                    v  ii      vv  vvvi                    v 
C scaffold46|si       5427 GATGCACCCTCTCAAGTATTGCGTTCGCTTGTGGGTTTCTGACACTGGTT 5378

  scaffold178|s     750789 GGATTACTCTTCAGACTGTATGAATCACAGAGGGTCTCAAAGTGAAGTTT 750838
                             v    v        ii                    i           
C scaffold46|si       5377 GGCTTACGCTTCAGACCATATGAATCACAGAGGGTCTCGAAGTGAAGTTT 5328

  scaffold178|s     750839 GACTTCATTTCTGTTGTCATATATAATGTATTGACTACAGGGGTAATGGC 750888
                             v    i   i      i  v                iv      iv  
C scaffold46|si       5327 GAATTCACTTCCGTTGTCGTAGATAATGTATTGACTACGCGGGTAACCGC 5278

  scaffold178|s     750889 TAAACCAGGTCGTGTTTATGATATTTCCTACTGCTGCTGACAACTTGTCA 750938
                                      v    v iv     v       i      iiv       
C scaffold46|si       5277 TAAACCAGGTCCTGTTAACTATATTACCTACTGTTGCTGATGTCTTGTCA 5228

  scaffold178|s     750939 AAGTAGGGTTGTTTGGATTGGATATGTGTGTCTTTGCTCCTTTGCCCCTT 750988
                                      i vv i     i       i               i   
C scaffold46|si       5227 AAGTAGGGTTGCTGTGGTTGGACATGTGTGCCTTTGCTCCTTTGCCTCTT 5178

  scaffold178|s     750989 TGAACCCGTGAGGATATCAAGCTCATGGAGCTGTGATGCTGACAACTCTA 751038
                             v       i i           v            i i i        
C scaffold46|si       5177 TGTACCCGTGGGAATATCAAGCTCCTGGAGCTGTGATACCGGCAACTCTA 5128

  scaffold178|s     751039 CAATTTCAAACCATCTAGTTGAGGGGGTTGATCATTGTGACACAAATGAA 751088
                                  i     v  v    -v     i           ii  v     
C scaffold46|si       5127 CAATTTCGAACCAGCTTGTTG-TGGGGTCGATCATTGTGATGCACATGAA 5079

  scaffold178|s     751089 GTCATTTTGTGTCTTGTCCTTGCCCTTGAGGGTGTATGGTCCTATGAGGT 751138
                               v   i                                         
C scaffold46|si       5078 GTCAATTTATGTCTTGTCCTTGCCCTTGAGGGTGTATGGTCCTATGAGGT 5029

  scaffold178|s     751139 CCACACATAATGACTCCCAAGGGTTGGTGATTACAATTTTTT--GGCAGT 751186
                                       v                   i i v    v--      
C scaffold46|si       5028 CCACACATAATGCCTCCCAAGGGTTGGTGATTGCGAGTTTTGTAGGCAGT 4979

  scaffold178|s     751187 TTTCCGTATTTTGATAGGCTGCCCTTGTTCACCTGGCAACTGTGACATTT 751236
                             i         i iv vi   v                  i     i  
C scaffold46|si       4978 TTCCCGTATTTTAACTGCTTGCGCTTGTTCACCTGGCAACTATGACACTT 4929

  scaffold178|s     751237 TTTGACTTGCAATTGGACTGTTGTTTATGGATCCTTCCAATACATC-AAA 751285
                                 v  ii    i     i   iv i  i i           i-   
C scaffold46|si       4928 TTTGACGTGTGATTGAACTGTCGTTCTTAGACCTTTCCAATACATTGAAA 4879

  scaffold178|s     751286 AACCAAAAAATTCTTCAAGACACTTGATCCCAAGGTGCTGTAGGTAGTGA 751335
                           i  v  i iv           i    i     i    i    i      i
C scaffold46|si       4878 GACGAAGAGTTTCTTCAAGACGCTTGGTCCCAGGGTGTTGTAAGTAGTGG 4829

  scaffold178|s     751336 TGGAACCAAGCTACCACATGGTGTTCAAGGCTTTTTGGAATTACCATTTT 751385
                                          i         vi              v        
C scaffold46|si       4828 TGGAACCAAGCTACCGCATGGTGTTGGAGGCTTTTTGGAATAACCATTTT 4779

  scaffold178|s     751386 GCCACCCTTACAAAGTATTTTAGTATTTTCAACCAATTGGGTTGAATAGC 751435
                               i i  i  i    i    i i  i     i     i     i    
C scaffold46|si       4778 GCCATCTTTGCAGAGTACTTTAATGTTCTCAACTAATTGAGTTGAGTAGC 4729

  scaffold178|s     751436 CTT 751438
                              
C scaffold46|si       4728 CTT 4726

Matrix = 20p43g.matrix
Kimura (with divCpGMod) = 19.76
Transitions / transversions = 1.51 (172/114)
Gap_init rate = 0.02 (38 / 1544), avg. gap size = 2.05 (78 / 38)

7807 15.78 1.53 0.30 scaffold178|size795848 750131 751440 (43955) C scaffold52|size687078_(dbseq-nr_635)_[61213,67634]#LTR/Gypsy (436) 5986 4661 m_b902s001i30 49150

  scaffold178|s     750131 CCTTGGCTCATGTCACTCGTCCCCACGAATGGAGCAATAA-GTGTCAATG 750179
                                              -               i    -         
C scaffold52|si       5986 CCTTGGCTCATGTCACTCG-CCCCACGAATGGAGCGATAAGGTGTCAATG 5938

  scaffold178|s     750180 CACACACAAAAGTAAAACCTCC---------AGATTATGGCTGTCCGGAA 750220
                                iv   vi          --------- i  v ivv i viv    
C scaffold52|si       5937 CACACGAAAATATAAAACCTCCTGAGGAAAAAAATAACCTCCGGTAGGAA 5888

  scaffold178|s     750221 CAAAAGATGATGT-GCATTTGACGATGCCTAAGTGTGGCATGGAGAGTGG 750269
                           v        i   -    v      v  v       viii       v  
C scaffold52|si       5887 AAAAAGATGGTGTAGCATGTGACGAAGCGTAAGTGTTATGTGGAGAGGGG 5838

  scaffold178|s     750270 GGATGTATGTGTTTCATTTA-TTTAGTCAAAA-A-GGTGTAACTCTCCTT 750316
                               i-    iivvviv   -    v      - -              v
C scaffold52|si       5837 GGATA-ATGTACAGAGGTTATTTTATTCAAAATATGGTGTAACTCTCCTA 5789

  scaffold178|s     750317 GTATTCAATCTTTTGGATTTAGTTCCATGTTGAACCCTTAAGGTGCCATT 750366
                           i i  i     i ii           ii            v         
C scaffold52|si       5788 ATGTTTAATCTCTCAGATTTAGTTCCGCGTTGAACCCTTATGGTGCCATT 5739

  scaffold178|s     750367 TGAATGAATTGACTTGATGGTCCAACCATCACTTTTGTACTCAATTTAAG 750416
                           i v     i    v           vv        ii   iviv   vv 
C scaffold52|si       5738 CGTATGAACTGACGTGATGGTCCAAGGATCACTTTCATACCGGCTTTCTG 5689

  scaffold178|s     750417 TTTCGCAGAGGATACCGTCTTTACAAAGCATTACTTTGTCACCGGGCTGG 750466
                              i  i               viiv    v                   
C scaffold52|si       5688 TTTTGCGGAGGATACCGTCTTTTTGCAGCAGTACTTTGTCACCGGGCTGG 5639

  scaffold178|s     750467 TAGTCCCAGTCTACGTGGGTGTTGTTTTCCCATCTTGTATTTTTGTCTGA 750516
                                      v i i   v vi        i      i     i    v
C scaffold52|si       5638 TAGTCCCAGTCAATGCGGGAGGCGTTTTCCCGTCTTGTGTTTTTATCTGT 5589

  scaffold178|s     750517 TTTATTCTGTCTGTATTCCCCTATTTTTGACCAGTCAGCAATGAAGGGGA 750566
                             vv  i     i                          i   v      
C scaffold52|si       5588 TTGTTTTTGTCTATATTCCCCTATTTTTGACCAGTCAGCGATGTAGGGGA 5539

  scaffold178|s     750567 TGTCAAATAACATGTCTTGTCC--AAATATCTTCACCTGATGAGGTTTTA 750614
                           i      i        iiv   --     v  v v    i         v
C scaffold52|si       5538 CGTCAAACAACATGTCCCTTCCAAAAATAGCTGCTCCTGGTGAGGTTTTT 5489

  scaffold178|s     750615 AGTGCTGTGTGATAGGTAGATTGAACAGCCCATGCAGCGTTTGTGAGAAA 750664
                              i                vi    i        i  i        i  
C scaffold52|si       5488 AGTACTGTGTGATAGGTAGAGCGAACGGCCCATGCGGCATTTGTGAGGAA 5439

  scaffold178|s     750665 GTTAGCAATGTCAATCTCATTGACAGTGTTGGCCATGTCTAAGTCAGCTG 750714
                             i          v    ii    i  i i      i             
C scaffold52|si       5438 GTCAGCAATGTCACTCTCGCTGACGGTATCGGCCATATCTAAGTCAGCTG 5389

  scaffold178|s     750715 TGCGGAGCATTGTCATGACTGTTTGATGCACCCGCTTGAGTATTTGGTAA 750764
                                     i i     i                 i       vv  vv
C scaffold52|si       5388 TGCGGAGCATCGCCATGATTGTTTGATGCACCCGCTCGAGTATTGCGTTC 5339

  scaffold178|s     750765 TTTTGTGGGTTTCTGACACTGGGTGGATTACTCTTCAGACTGTATGAATC 750814
                           vi                    vi  v    v        ii        
C scaffold52|si       5338 GCTTGTGGGTTTCTGACACTGGTCGGCTTACGCTTCAGACCATATGAATC 5289

  scaffold178|s     750815 ACAGAGGGTCTCAAAGTGAAGTTTGACTTCATTTCTGTTGTCATATATAA 750864
                                       i           i v    i   i      i  v    
C scaffold52|si       5288 ACAGAGGGTCTCGAAGTGAAGTTTAAATTCACTTCCGTTGTCGTAGATAA 5239

  scaffold178|s     750865 TGTATTGACTACAGGGGTAATGGCTAAACCAGGTCGTGTTTATGATATTT 750914
                                        v      i              v i     v     v
C scaffold52|si       5238 TGTATTGACTACATGGGTAACGGCTAAACCAGGTCCTATTTATTATATTA 5189

  scaffold178|s     750915 CCTACTGCTGCTGACAACTTGTCAAAGTAGGGTTGTTTGGATTGGATATG 750964
                                  i       iv                     i v     i   
C scaffold52|si       5188 CCTACTGTTGCTGACGTCTTGTCAAAGTAGGGTTGTTTAGTTTGGACATG 5139

  scaffold178|s     750965 TGTGTCTTTGCTCCTTTGCCCCTTTGAACCCGTGAGGATATCAAGCTCAT 751014
                                                     v       i i           v 
C scaffold52|si       5138 TGTGTCTTTGCTCCTTTGCCCCTTTGTACCCGTGGGAATATCAAGCTCCT 5089

  scaffold178|s     751015 GGAGCTGTGATGCTGACAACTCTACAATTTCAAACCATCTAGTTGAGGGG 751064
                                      i i i              ii     v  v    -v   
C scaffold52|si       5088 GGAGCTGTGATACCGGCAACTCTACAATTTTGAACCAGCTTGTTG-CGGG 5040

  scaffold178|s     751065 GTTGATCATTGTGACACAAATGAAGTCATTTTGTGTCTTGTCCTTGCCCT 751114
                           i i            i  v         v                     
C scaffold52|si       5039 ATCGATCATTGTGACGCACATGAAGTCAATTTGTGTCTTGTCCTTGCCCT 4990

  scaffold178|s     751115 TGAGGGTGTATGGTCCTATGAGGTCCACACATAATGACTCCCAAGGGTTG 751164
                                     i                         v      v      
C scaffold52|si       4989 TGAGGGTGTACGGTCCTATGAGGTCCACACATAATGCCTCCCATGGGTTG 4940

  scaffold178|s     751165 GTGATTACAATTTTTT--GGCAGTTTTCCGTATTTTGATAGGCTGCCCTT 751212
                                 i   v    v--     -            i  v v    v   
C scaffold52|si       4939 GTGATTGCAAGTTTTGTAGGCAG-TTTCCGTATTTTAATTGTCTGCGCTT 4891

  scaffold178|s     751213 GTTCACCTGGCAACTGTGACATTTTTTGACTTGCAATTGGACTGTTGTTT 751262
                                                i        v  ii          ii  i
C scaffold52|si       4890 GTTCACCTGGCAACTGTGACACTTTTTGACATGTGATTGGACTGTCATTC 4841

  scaffold178|s     751263 ATGGATCCTTCCAATACATC-AAAAACCAAAAAATTCTTCAAGACACTTG 751311
                           v i  i i            -   i  v  i iv      i    i    
C scaffold52|si       4840 TTAGACCTTTCCAATACATCGAAAGACGAAGAGTTTCTTCGAGACGCTTG 4791

  scaffold178|s     751312 ATCCCAAGGTGCTGTAGGTAGTGATGGAACCAAGCTACCACATGGTGTTC 751361
                           i    ii                i        v     vi         v
C scaffold52|si       4790 GTCCCGGGGTGCTGTAGGTAGTGGTGGAACCACGCTACGGCATGGTGTTG 4741

  scaffold178|s     751362 AAGGCTTTTTGGAATTACCATTTTGCCACCCTTACAAAGTATTTTAGTAT 751411
                           i              v           ii       v    i    i   
C scaffold52|si       4740 GAGGCTTTTTGGAATAACCATTTTGCCGTCCTTACATAGTACTTTAATAT 4691

  scaffold178|s     751412 TTTCAACCAATTGGGTTGAATAG-CCTTGT 751440
                            i v   i  v  i     i   -      
C scaffold52|si       4690 TCTGAACTAAGTGAGTTGAGTAGCCCTTGT 4661

Matrix = 20p43g.matrix
Kimura (with divCpGMod) = 14.77
Transitions / transversions = 1.40 (120/86)
Gap_init rate = 0.01 (14 / 1309), avg. gap size = 1.71 (24 / 14)


7039 13.60 1.32 0.00 scaffold178|size795848 751448 752506 (42889) scaffold152|size341690_(dbseq-nr_261)_[114312,120854]#LTR/Gypsy 2015 3087 (3456) m_b902s001i31 49151

  scaffold178|s     751448 TGACAGGTCCATAGTCCACTCATGAGATGGCATCCGCAACTGTGTTGTGG 751497
                               i             v            i        v         
  scaffold152|s       2015 TGACGGGTCCATAGTCCAATCATGAGATGGCGTCCGCAACAGTGTTGTGG 2064

  scaffold178|s     751498 ATGCCTTTGATGTACACAATGGCGGGGCCATACTATTCTAAGAGGAATCT 751547
                                      ii    i    i         i v         v     
  scaffold152|s       2065 ATGCCTTTGATACACACGATGGTGGGGCCATATTCTTCTAAGAGTAATCT 2114

  scaffold178|s     751548 CGAGCAATACACTTGATCAGATGTCAGACCTAGAGCATCCTGCATTAGGT 751597
                            v    i      i       v                          i 
  scaffold152|s       2115 CCAGCAGTACACTCGATCAGAGGTCAGACCTAGAGCATCCTGCATTAGAT 2164

  scaffold178|s     751598 TTTTGTGGT-AGTGTAGACAATTATTTGTTGTGCCCAAAGCATGCCTTTG 751646
                            i       -         vi v         v                 
  scaffold152|s       2165 TCTTGTGGTCAGTGTAGACCGTAATTTGTTGTCCCCAAAGCATGCCTTTG 2214

  scaffold178|s     751647 AACTCTTTCACGGTTTCTGCTACGATCGGTAGTT---GTTTGATCATAAT 751693
                                   i vv      i   i ii i      ---   i i   iiv 
  scaffold152|s       2215 AACTCTTTTAATGTTTCTACTATGGCCAGTAGTTCTTGTTCGGTCACGCT 2264

  scaffold178|s     751694 ACTTTTTTGCTGAATCGGACTCAGTTCTCTA-TGGAAAATGCCAGCGACC 751742
                            iv         vii v         i   i-  i i  i       i  
  scaffold152|s       2265 ATATTTTTGCTGCGCCTGACTCAGTTTTCTGCTGAAGAACGCCAGCGGCC 2314

  scaffold178|s     751743 TGTTGTTTTGAGTTATTACAGCACCCAATTGAAATTTGGAGCTATCTGTA 751792
                                        v  i     i                          i
  scaffold152|s       2315 TGTTGTTTTGAGTAATCACAGCGCCCAATTGAAATTTGGAGCTATCTGTG 2364

  scaffold178|s     751793 TAGATCTCAAAGCCCTGTGAATCCTCAGGGTGGGCCAAGGTAACATTGCA 751842
                             i        v     v    vv       i              i  i
  scaffold152|s       2365 TAAATCTCAAATCCCTGGGAATAGTCAGGGTAGGCCAAGGTAACATCGCG 2414

  scaffold178|s     751843 AGCCATTCTTGCATTTACAGTGTCGAATGCTTGCTGATGGATGTCATCCC 751892
                              v  vv    v                                     
  scaffold152|s       2415 AGCGATAGTTGCCTTTACAGTGTCGAATGCTTGCTGATGGATGTCATCCC 2464

  scaffold178|s     751893 AATACCATGGCTTTTTCAGAGTTTTGTTAGTCCTTTTGACTTTGGTATGT 751942
                              i             vvi          i    v          i   
  scaffold152|s       2465 AATGCCATGGCTTTTTCTTGGTTTTGTTAGCCCTTGTGACTTTGGTGTGT 2514

  scaffold178|s     751943 CCACATTCACCAACCAAGTTGGTCAATGGTGGAAGTATTTCACTGTGTCT 751992
                                         i        i       v             i    
  scaffold152|s       2515 CCACATTCACCAACTAAGTTGGTTAATGGTGCAAGTATTTCACTGCGTCT 2564

  scaffold178|s     751993 TGCCCAAATGTCTCTATAGTACTGAGCCATGCCTAGGAATCTACCAAGCT 752042
                           i              i        ii          i  i    vi    
  scaffold152|s       2565 CGCCCAAATGTCTCTGTAGTACTGGACCATGCCTAGAAACCTACGGAGCT 2614

  scaffold178|s     752043 GATTAACATTTTGTGGCAGTGTTAATGCGAGGATTGCCTGTACC--TCTT 752090
                            v           v  ii                          -- i  
  scaffold152|s       2615 GTTTAACATTTTGAGGTGGTGTTAATGCGAGGATTGCCTGTACCTTTTTT 2664

  scaffold178|s     752091 GGTTGTGGCTTTATACCGT-TCTACATAAAACATCTCCTATGTATTCAGT 752139
                                   i        i -   iv   iv    v     v      v  
  scaffold152|s       2665 GGTTGTGGTTTTATACCATCTCTGGATAGCACATATCCTAGGTATTCTGT 2714

  scaffold178|s     752140 CTCCACAGCACACAACCAGGACTTGCGTTCATTTACTGTCAAGCTTGTAT 752189
                                ii     v  vv v        iv    v  v       i  ii 
  scaffold152|s       2715 CTCCATGGCACAGAAAGACGACTTGCGCGCATTGACGGTCAAGCCTGCGT 2764

  scaffold178|s     752190 CTTGCAACTTGATGAATACCCTTCTTAATTTATTAAGGTGGTCTTCCAGG 752239
                             i     i i     v        v i            i     i   
  scaffold152|s       2765 CTCGCAACCTAATGAAGACCCTTCTGAGTTTATTAAGGTGATCTTCTAGG 2814

  scaffold178|s     752240 CTACCCTAGCTGATGCACAATGAGTCATCAAGGCAAGTTTGGACAAACTC 752289
                           i      v         i i i i        ii     i    i     
  scaffold152|s       2815 TTACCCTTGCTGATGCATAGTAAATCATCAAGATAAGTTCGGACGAACTC 2864

  scaffold178|s     752290 AAGGGTAGCCATTAGCTCAGACATCTTAGCTTGGAAGATGTCAGGAGAAC 752339
                                 v                                   i       
  scaffold152|s       2865 AAGGGTTGCCATTAGCTCAGACATCTTAGCTTGGAAGATGTCGGGAGAAC 2914

  scaffold178|s     752340 ATGCAACACCCATTGGTAGCCATAGGTAAGAATACCTACCCCCTGGCAAG 752389
                                             i  i         i   i      vi  v   
  scaffold152|s       2915 ATGCAACACCCATTGGTAACCGTAGGTAAGAGTACTTACCCCACGGAAAG 2964

  scaffold178|s     752390 ATAATGGTGCATATTTTGGACGCAT-----TCCAATCTAATGGTGTAATA 752434
                                                    -----                    
  scaffold152|s       2965 ATAATGGTGCATATTTTGGACGCATCTGGATCCAATCTAATGGTGTAATA 3014

  scaffold178|s     752435 GCCCATGTTTAAATCAAGGGCTGTGGCATATGTAAAGCCTTCTAGTTCTT 752484
                                      ii                                   i 
  scaffold152|s       3015 GCCCATGTTTAGGTCAAGGGCTGTGGCATATGTAAAGCCTTCTAGTTCCT 3064

  scaffold178|s     752485 GTAGACCGG-GCCTACTTTGTGA 752506
                                v i -  iv i    v  
  scaffold152|s       3065 GTAGAACAGTGCTGATTTTGGGA 3087

Matrix = 20p43g.matrix
Kimura (with divCpGMod) = 12.82
Transitions / transversions = 1.77 (92/52)
Gap_init rate = 0.01 (7 / 1058), avg. gap size = 2.00 (14 / 7)


35397 10.20 1.75 0.46 scaffold178|size795848 752504 757419 (37976) scaffold46|size1342926_(dbseq-nr_577)_[710911,717439]#LTR/Gypsy 1 4979 (1550) m_b902s001i32 49152

  scaffold178|s     752504 TGACATGAGCCAAGGATACCTATTGGTACCCTTGACCCAACCTGGGCCCA 752553
                                                 i        i            i     
  scaffold46|si          1 TGACATGAGCCAAGGATACCTACTGGTACCCCTGACCCAACCTGAGCCCA 50

  scaffold178|s     752554 ATATCAGGCCCGTGGGTACACAAGCAAATAGGGATTCTCCTCCTGAAGGG 752603
                                      i   v      vi        i i v    vviv     
  scaffold46|si         51 ATATCAGGCCCATGGCTACACATACAAATAGGAACTATCCTAACTAAGGG 100

  scaffold178|s     752604 AAGGATCCCACCAAATAGAAGCAGGACTCATTAACAAGACCATTGAGTCC 752653
                           v                                                 
  scaffold46|si        101 TAGGATCCCACCAAATAGAAGCAGGACTCATTAACAAGACCATTGAGTCC 150

  scaffold178|s     752654 TGCAGGACTTGTTAACAAGACCATTGGGTCCTGCAGGACCCTCTGGCAGG 752703
                                     v                      vi      v        
  scaffold46|si        151 TGCAGGACTTCTTAACAAGACCATTGGGTCCTGGGGGACCCACTGGCAGG 200

  scaffold178|s     752704 ATTACAACTACAGCCTAATTAGGTTCAAGTAGATCCAGGTTGGCAGGCAA 752753
                                 v                       i      i       v    
  scaffold46|si        201 ATTACATCTACAGCCTAATTAGGTTCAAGTGGATCCAAGTTGGCATGCAA 250

  scaffold178|s     752754 GAATGCATGTAGAGCC-AAACCAGGTGCATATAGACCCAGTTTGGCATGT 752802
                                      v    -             i  v               i
  scaffold46|si        251 GAATGCATGTACAGCCCAAACCAGGTGCATGTACACCCAGTTTGGCATGC 300

  scaffold178|s     752803 ATGAATCCAATAGGGTTCATGCAAATCTAACCTCCTCGAATTACATGTAA 752852
                               v                                          i  
  scaffold46|si        301 ATGATTCCAATAGGGTTCATGCAAATCTAACCTCCTCGAATTACATGCAA 350

  scaffold178|s     752853 AATACATGATAAACAAGAGAGGACCACCATGAGGTAGTCCTCATTTTCAA 752902
                              i         iv         i         i               
  scaffold46|si        351 AATGCATGATAAATTAGAGAGGACTACCATGAGGCAGTCCTCATTTTCAA 400

  scaffold178|s     752903 TCAGTTTTATAGCTCATAAAATTAATTTCCAATCAGCTGGAAC-TCCTTT 752951
                                   v     i       v  i -    v  i       -      
  scaffold46|si        401 TCAGTTTTTTAGCTTATAAAATAAACT-CCAAACAACTGGAACATCCTTT 449

  scaffold178|s     752952 TT--CTACGTCTTTATCTACAATTACTTATCGATTACTTCCGGCTTAGGT 752999
                             --    v    -        i     v  i                  
  scaffold46|si        450 TTTTCTACTTCTT-ATCTACAACTACTTCTCAATTACTTCCGGCTTAGGT 498

  scaffold178|s     753000 CACTATCATACAATAGCCGAACTTGTTAAGTTCATCGCATGCACCACCAC 753049
                                      i      i    i v      v   i  vviv i     
  scaffold46|si        499 CACTATCATACGATAGCCAAACTCGGTAAGTTGATCACAATTTCTACCAC 548

  scaffold178|s     753050 ACAAAAGGCTC-TCCCGACGACCCACAGGCGGTCGGACAAAACGAAATTT 753098
                                      -       v   i           -    i    ii   
  scaffold46|si        549 ACAAAAGGCTCATCCCGACCACCTACAGGCGGTCG-ACAAGACGAGGTTT 597

  scaffold178|s     753099 TACCACGCATAGTACTACGTTCCTCGCACGTCACCATGCAAACAATTTTT 753148
                           -        vi             i          i              
  scaffold46|si        598 -ACCACGCAGGGTACTACGTTCCTTGCACGTCACCGTGCAAACAATTTTT 646

  scaffold178|s     753149 --CTTAGTCCTCCAAGAAGCCCCTACAAGAAACTCTTTTTAGGCACTAGT 753196
                           --  i     v     i   i         vi     i   v       i
  scaffold46|si        647 TCCTCAGTCCACCAAGGAGCTCCTACAAGACGCTCTTCTTACGCACTAGC 696

  scaffold178|s     753197 CTACGAGAGAAACTATGAGCCATGTCCTCTGTGAAAGCATTTCCTGAAGG 753246
                              v v  i  ii  v v           i              v     
  scaffold46|si        697 CTAGGTGAAAAGTTAAGTGCCATGTCCTCCGTGAAAGCATTTCCAGAAGG 746

  scaffold178|s     753247 GCTCAAGTGGGTGGAGTGCGAGCGTGGCGTTGGAGGGAAGAACTCCCCCA 753296
                                       i        i  ii       vi       i       
  scaffold46|si        747 GCTCAAGTGGGTAGAGTGCGAACGCAGCGTTGGCAGGAAGAATTCCCCCA 796

  scaffold178|s     753297 TACGTTACATTCCTGAGCAGGATCCGGTGCAGGATGCCCTCACAAAGGAC 753346
                               i  i                 v              ii        
  scaffold46|si        797 TACGCTATATTCCTGAGCAGGATCCCGTGCAGGATGCCCTTGCAAAGGAC 846

  scaffold178|s     753347 AAAAAGACCACCTACTTTACGTTGACTCTCCCTAACATGGGGAATGAGTT 753396
                                         i    vi     i     v  i  v           
  scaffold46|si        847 AAAAAGACCACCTATTTTAAATTGACCCTCCCGAATATTGGGAATGAGTT 896

  scaffold178|s     753397 GAAGGTGGCAGTATGGGCGTCTGGGACTCACGAGCAGTTTCTACTGCATG 753446
                           i   v    i        i  i       v                    
  scaffold46|si        897 AAAGCTGGCGGTATGGGCATCCGGGACTCCCGAGCAGTTTCTACTGCATG 946

  scaffold178|s     753447 TACGCTCCGCGATTCACGTGTGCAAGCAGATGGGGCTTGTCACAAACTTC 753496
                            v ii  i  v                 i          v   ii     
  scaffold46|si        947 TCCATTCTGCTATTCACGTGTGCAAGCAAATGGGGCTTGACACGGACTTC 996

  scaffold178|s     753497 GCCCAAGCAGAGAGGGCTGTAGAAACAGCTAAGCTTGATGCGGAGATTGC 753546
                             iv    vv   i      v        i   v i     v  iv v  
  scaffold46|si        997 GCTGAAGCCCAGAAGGCTGTTGAAACAGCCAAGATCGATGCTGAACTAGC 1046

  scaffold178|s     753547 GAAGGAGGAGTTCACAAAGTTGTGTAACTCCAAGAAAAAGAAGAAGGGCA 753596
                           i          v  ii   v ii i  iv  i i             i  
  scaffold46|si       1047 AAAGGAGGAGTACATGAAGGTACGCAATGCCGAAAAAAAGAAGAAGGACA 1096

  scaffold178|s     753597 ATAAAGGAGATGCACCCGGTACAACCACCGAGCCAACATCACCTGCCCTA 753646
                                        i      ----------- v ii v            
  scaffold46|si       1097 ATAAAGGAGATGCGCCCGGT-----------GGCGGCTTCACCTGCCCTA 1135

  scaffold178|s     753647 GTGGAAGCAAAGTCCCTATATGACAAGGCCCTAAAGACTATCTCGAAGAT 753696
                                   v   v iiiv  i           i   i  --  i      
  scaffold46|si       1136 GTGGAAGCCAAGGCTTCCTACGACAAGGCCCTGAAGGCT--CTTGAAGAT 1183

  scaffold178|s     753697 GTGAAGCTCGCTGTCGCAACGGCTGGAGCGAAGCCCTTCGAGCTGTACGG 753746
                            i      i  i   v                   i           i  
  scaffold46|si       1184 GCGAAGCTTGCCGTCTCAACGGCTGGAGCGAAGCCTTTCGAGCTGTATGG 1233

  scaffold178|s     753747 AAATCTCCTCTCCAACAAGGCTCGTCAGCCGTGGGAGAAGATTATCAAGG 753796
                              i         i  i      i                          
  scaffold46|si       1234 AAACCTCCTCTCCGACGAGGCTCATCAGCCGTGGGAGAAGATTATCAAGG 1283

  scaffold178|s     753797 CCCAAGT-------------------GAC---------------CACACG 753812
                                  -------------------   ---------------      
  scaffold46|si       1284 CCCAAGTGACTAAAGCTCCTTGGGAAGACATCAAGGGAGTACCGCACACG 1333

  scaffold178|s     753813 GAGACTCCCAAGAAGACTTGGGACTCGTTTCACGAGTGCGTCAAATTTCA 753862
                                                    i                 vi     
  scaffold46|si       1334 GAGACTCCCAAGAAGACTTGGGACTTGTTTCACGAGTGCGTCACGTTTCA 1383

  scaffold178|s     753863 CCTGTTGCAGGTTTTCCGTCATGATGCTGGCAAAGCTCTCAAGTATTATA 753912
                                       v           ii v   i i  i         i   
  scaffold46|si       1384 CCTGTTGCAGGTGTTCCGTCATGACACGGGCGAGGCCCTCAAGTATCATA 1433

  scaffold178|s     753913 TTACGAACACATTGAAAAAGCCCAACCGGGTTTCAATACGCCAGTTCTTC 753962
                            i i   i  i     i v     i        ii     i     i   
  scaffold46|si       1434 TCATGAATACGTTGAAGACGCCCAGCCGGGTTTTGATACGTCAGTTTTTC 1483

  scaffold178|s     753963 GTCCGAGTGGAACAGCTTAATAGCTACCTCGAGACATTGCCCTGCCTGTA 754012
                               i   i        i  i                             
  scaffold46|si       1484 GTCCAAGTAGAACAGCTCAACAGCTACCTCGAGACATTGCCCTGCCTGTA 1533

  scaffold178|s     754013 CTACAGCCCGAAGGCTAATCAGGCTACCAAGAAGGTATTGCCCCTGGATG 754062
                           ii                                           v    
  scaffold46|si       1534 TCACAGCCCGAAGGCTAATCAGGCTACCAAGAAGGTATTGCCCCTTGATG 1583

  scaffold178|s     754063 ACGCTGATCTTGCGACTCACCTGTTTCACATGTGTCCGGCAAAGTGGCAG 754112
                                  i           i  i  vii         i  v         
  scaffold46|si       1584 ACGCTGACCTTGCGACTCATCTATTGTGCATGTGTCCAGCCAAGTGGCAG 1633

  scaffold178|s     754113 ACCCAGTATGACCTGACGGAGAATACCACTCCAGTCAGTACTAGGGCCCT 754162
                                      ii             i                       
  scaffold46|si       1634 ACCCAGTATGATTTGACGGAGAATACTACTCCAGTCAGTACTAGGGCCCT 1683

  scaffold178|s     754163 TCTATTGGTCCTAGAGAATATCGAGAACAATGCGGAACTCGATAATAAGC 754212
                           v                                i           i    
  scaffold46|si       1684 ACTATTGGTCCTAGAGAATATCGAGAACAATGCAGAACTCGATAACAAGC 1733

  scaffold178|s     754213 CCGCTAGCATGACTAAGGCAAAAGGGGCTGAACAGAAGCGGAAGATGGAG 754262
                                    i   i        i                           
  scaffold46|si       1734 CCGCTAGCACGACCAAGGCAAAGGGGGCTGAACAGAAGCGGAAGATGGAG 1783

  scaffold178|s     754263 TCGATGGACTCCCACATCCCCAAGAAGCCCAAGAGAGTGGGCTGGACCAA 754312
                                        i                    ii              
  scaffold46|si       1784 TCGATGGACTCCCGCATCCCCAAGAAGCCCAAGAAGGTGGGCTGGACCAA 1833

  scaffold178|s     754313 AAAGCACTGCATGCTATGCAAGAAGCATGGGGGGCCGCACAAGAGTCACA 754362
                                    ii             ii       i  i     i     i 
  scaffold46|si       1834 AAAGCACTGTGTGCTATGCAAGAAATATGGGGGACCACACAAAAGTCATA 1883

  scaffold178|s     754363 ATACACGTGACTGCCGCCGTTATAACAAAGACGGAACACCGATCAAAAAG 754412
                               ii                            v  v i      i   
  scaffold46|si       1884 ATACGTGTGACTGCCGCCGTTATAACAAAGACGGTACTCTGATCAAGAAG 1933

  scaffold178|s     754413 AATGGGGGCGCAGGTAAGCCCAATTCGAAAGAAAGGAAGCCTGAGGGTGC 754462
                            i                   ii  ii                   i   
  scaffold46|si       1934 AGTGGGGGCGCAGGTAAGCCCGGTTTAAAAGAAAGGAAGCCTGAGGATGC 1983

  scaffold178|s     754463 GAACTTCACCCAGATCACCCGAGCGGAGTTGAAGAAAGCTCTCCAGAAGA 754512
                                 ii       viiv  i                      iv    
  scaffold46|si       1984 GAACTTTGCCCAGATAGTGCGGGCGGAGTTGAAGAAAGCTCTCCGCAAGA 2033

  scaffold178|s     754513 AGTCTAACAAGCACAAGAAACCTCGCGCTAATGACTCGGAAAGTGACAGC 754562
                                 i     i      v v      i       i             
  scaffold46|si       2034 AGTCTAGCAAGCGCAAGAATCGTCGCGCCAATGACTTGGAAAGTGACAGC 2083

  scaffold178|s     754563 GACTCCGACAACAGTTCGTGAAGGTGCGGGTCGGATGGCACTGGGGAATT 754612
                                  i i       i              i   i             
  scaffold46|si       2084 GACTCCGGCGACAGTTCATGAAGGTGCGGGTCAGATAGCACTGGGGAATT 2133

  scaffold178|s     754613 ACGTAAGCATAAGAAACGTAAACTAAATACTGCAGTTGACAGTTACACTA 754662
                                v ii             i   v               i       
  scaffold46|si       2134 ACGTATGTGTAAGAAACGTAAATTAATTACTGCAGTTGACAGCTACACTA 2183

  scaffold178|s     754663 CCCCAAGTCCGATTAAAGCTATCCCGACTAATAAAAGTCAAAATTCTAGA 754712
                               v       v            i                        
  scaffold46|si       2184 CCCCTAGTCCGAGTAAAGCTATCCCAACTAATAAAAGTCAAAATTCTAGA 2233

  scaffold178|s     754713 CAAATAAAATTAGCTGTCACAAAAGACAAAATATCAAAAAATCTTGTTCC 754762
                           v   vv     v  v    ii      v                    i 
  scaffold46|si       2234 AAAAATAAATTCGCAGTCATGAAAGACCAAATATCAAAAAATCTTGTTTC 2283

  scaffold178|s     754763 AAAACAAAAAAAAACCGAATTAAAAATTCGGAAGAAAGGGAAGTCAATAA 754812
                                -      iv                   vi   v         i 
  scaffold46|si       2284 AAAAC-AAAAAAGCCCGAATTAAAAATTCGGAATGAAGTGAAGTCAATGA 2332

  scaffold178|s     754813 CCTCTTCTAGCTTAAAAAAATCTTATGACAAAAAAGTTGTCAGTAATAAA 754862
                               v    i               v                        
  scaffold46|si       2333 CCTCATCTAACTTAAAAAAATCTTAGGACAAAAAAGTTGTCAGTAATAAA 2382

  scaffold178|s     754863 ACACAGTACACTGAGGCCAGTACAAACAGGCCCAGTATGAATTATAGTAT 754912
                               v              i v  v i v       i i        i  
  scaffold46|si       2383 ACACCGTACACTGAGGCCAATCCACATATGCCCAGTGTAAATTATAGCAT 2432

  scaffold178|s     754913 CAATCAACTTAAGGAAATGGTTGCACCACACACCAAGGACCGCCTCGGTG 754962
                                   ii  i   i  i   i    i            i        
  scaffold46|si       2433 CAATCAACCCAAAGAAGTGATTGTACCATACACCAAGGACCACCTCGGTG 2482

  scaffold178|s     754963 TTACGGCTCTAGTGGCCATAATGGAACCAGCGACTGAAAGTCAATCCGCC 755012
                                  vi    i              i  i                  
  scaffold46|si       2483 TTACGGCATTAGTAGCCATAATGGAACCGGCAACTGAAAGTCAATCCGCC 2532

  scaffold178|s     755013 AGAGCATACAAACAACCTCTGCGGAGTCGCCCCAGTAACAAAATCAAAGT 755062
                                                                             
  scaffold46|si       2533 AGAGCATACAAACAACCTCTGCGGAGTCGCCCCAGTAACAAAATCAAAGT 2582

  scaffold178|s     755063 CCTACTGGACTCTGGGTCTGATGGAGACCTTATTTTCCTACCAAAAGGAA 755112
                                                 i       i                   
  scaffold46|si       2583 CCTACTGGACTCTGGGTCTGATAGAGACCTCATTTTCCTACCAAAAGGAA 2632

  scaffold178|s     755113 AAGACAAACCTTTTCTCTACCTGACTAGGTAGGTGCCAAAGTCTTCGCAT 755162
                                     i    i       i     i               v    
  scaffold46|si       2633 AAGACAAACCCTTTCCCTACCTGGCTAGGCAGGTGCCAAAGTCTTGGCAT 2682

  scaffold178|s     755163 ACGTCAAATGGGAGCTTCCAGACAACTGGAAGAGGTAAAATCAGGATCAA 755212
                            i                                 i              
  scaffold46|si       2683 ATGTCAAATGGGAGCTTCCAGACAACTGGAAGAGGCAAAATCAGGATCAA 2732

  scaffold178|s     755213 ATTCTTTGAGTACTCC------AATTC--CAAG-----GAATACCTTCTA 755249
                                           ------     --ii  -----v           
  scaffold46|si       2733 ATTCTTTGAGTACTCCAGATCAAATTCTTTGAGTACTCCAATACCTTCTA 2782

  scaffold178|s     755250 CAACCTGACATTGTGGAATACAATGAAGATGACATGACCAAACCAGGGTT 755299
                                         i        vi                         
  scaffold46|si       2783 CAACCTGACATTGTAGAATACAAGAAAGATGACATGACCAAACCAGGGTT 2832

  scaffold178|s     755300 TGACCTCATTCTAGGTAGTAATACCTTGAAGGAGTTAGGAATTGTCCTAG 755349
                                                     i             i         
  scaffold46|si       2833 TGACCTCATTCTAGGTAGTAATACCTCGAAGGAGTTAGGAGTTGTCCTAG 2882

  scaffold178|s     755350 ACTTTCGGACAAAGGAAATCACTGTAGATGACATCTCACTGCCAATGAGA 755399
                                                 v                           
  scaffold46|si       2883 ACTTTCGGACAAAGGAAATCACAGTAGATGACATCTCACTGCCAATGAGA 2932

  scaffold178|s     755400 GACATCAATAAATTAAAAACAAGAGCGACTGTAGAAAAAGCTTGGACTAT 755449
                                   i   i    i       i      i                 
  scaffold46|si       2933 GACATCAACAAACTAAAGACAAGAGTGACTGTGGAAAAAGCTTGGACTAT 2982

  scaffold178|s     755450 GAATAATAGCATCTACCAAGAAACATCCCAAGAACCCCATAGTATGCTGG 755499
                                          i   v i  i   v i        v    i    i
  scaffold46|si       2983 GAATAATAGCATCTATCAACAGACGTCCAAGGAACCCCAGAGTACGCTGA 3032

  scaffold178|s     755500 AGGCAACAAAATGCTTCATCAAAATACTTGACGCTAAGTGTGAAAAAGCG 755549
                           v          ii i    v      i v        i i          
  scaffold46|si       3033 TGGCAACAAAACACCTCATAAAAATATTAGACGCTAAATATGAAAAAGCG 3082

  scaffold178|s     755550 GATCTCAGGGCAATTGTTAGAGACAACTGCACACACCTAAGTAACCCAGA 755599
                            i               i ii                     ii      
  scaffold46|si       3083 GGTCTCAGGGCAATTGTCAAGGACAACTGCACACACCTAAGTGGCCCAGA 3132

  scaffold178|s     755600 ACAAACAAGGTTACTGGAGCTCCTACAAGAATTTGAGGAGCTATTTAGCA 755649
                               i                                           ii
  scaffold46|si       3133 ACAAGCAAGGTTACTGGAGCTCCTACAAGAATTTGAGGAGCTATTTAGTG 3182

  scaffold178|s     755650 GGAAACTAGGTGACTGGGACTGTAAGCCGGTCTCCTCCAGTTGAAGGAAG 755699
                                              i               ii v           
  scaffold46|si       3183 GGAAACTAGGTGACTGGGATTGTAAGCCGGTCTCCCTCCGTTGAAGGAAG 3232

  scaffold178|s     755700 GAGCACAGCCATACCATGGCAGGCCTTTTCCCATACCCAAGAAGCACATA 755749
                                                                          i  
  scaffold46|si       3233 GAGCACAGCCATACCATGGCAGGCCTTTTCCCATACCCAAGAAGCACGTA 3282

  scaffold178|s     755750 GAAATCACCAAAAGGGAGGTACAGAGACTATGTGACTTAGGGGTACTCAA 755799
                                           i         i                    i  
  scaffold46|si       3283 GAAATCACCAAAAGGGGGGTACAGAGGCTATGTGACTTAGGGGTACTTAA 3332

  scaffold178|s     755800 ATGGCAAGATGATTCTGAATGGGCACCGCCCACATTCATCATACCAAAAA 755849
                                                    i i                 v  i 
  scaffold46|si       3333 ATGGCAAGATGATTCTGAATGGGCATCACCCACATTCATCATACCCAAGA 3382

  scaffold178|s     755850 ACGACAACACCGTTCGGGTTGTCAGCAATTTTAGGGAAGTAAATAAACGC 755899
                            v                i              i                
  scaffold46|si       3383 AGGACAACACCGTTCGGGCTGTCAGCAATTTTAAGGAAGTAAATAAACGC 3432

  scaffold178|s     755900 ATAGTGAGAAAACCGTTTCCTATCCCCAAAATTAGCACTATTCTACAAGA 755949
                                               i  i        i      i       i  
  scaffold46|si       3433 ATAGTGAGAAAACCGTTTCCCATTCCCAAAATCAGCACTGTTCTACAGGA 3482

  scaffold178|s     755950 ACTAGAAGGCTTTACATATGCCACAGCCCTGGACCTCAACATTGGCTATT 755999
                                                         v   v v     v       
  scaffold46|si       3483 ACTAGAAGGCTTTACATATGCCACAGCCCTTGACATAAACATGGGCTATT 3532

  scaffold178|s     756000 ATACCATTAGATTGGATCCAGATGCGTCCAAAATATGCACCATTA----- 756044
                                                                        -----
  scaffold46|si       3533 ATACCATTAGATTGGATCCAGATGCGTCCAAAATATGCACCATTATTTTT 3582

  scaffold178|s     756045 -CATGGGGTAAGTACTCTTACCTGCGGTTACCAATGGGTGTTGCATGTTC 756093
                           - i                                               
  scaffold46|si       3583 CCGTGGGGTAAGTACTCTTACCTGCGGTTACCAATGGGTGTTGCATGTTC 3632

  scaffold178|s     756094 TCCCGACATCTTCCAAGCTAAGATGTCTGAGCTAATGGCAACCCTTGAGT 756143
                               i          i                                  
  scaffold46|si       3633 TCCCAACATCTTCCAGGCTAAGATGTCTGAGCTAATGGCAACCCTTGAGT 3682

  scaffold178|s     756144 TTGTCCAAACTTATCTTGATGACTTATTATGCATCAGCAAGGGTAGCCTG 756193
                            i  v i               i   i                  i   i
  scaffold46|si       3683 TCGTACGAACTTATCTTGATGATTTACTATGCATCAGCAAGGGTAACCTA 3732

  scaffold178|s     756194 GAAGACCATCTTACCAAATTAAGACGAGTCTTTATCAGGTTGTGAGACAC 756243
                                         i   v     v i  i  i         i     i 
  scaffold46|si       3733 GAAGACCATCTTACTAAAGTAAGAAGGGTTTTCATCAGGTTGCGAGACGC 3782

  scaffold178|s     756244 AGGCTTGACCGTCAATGCACGCAAGTCATCTTTCTGTGCCATGGAGACAG 756293
                                                         i         i         
  scaffold46|si       3783 AGGCTTGACCGTCAATGCACGCAAGTCATCCTTCTGTGCCGTGGAGACAG 3832

  scaffold178|s     756294 AGTACCTAGGATATGTACTATCCAGATATGGTATCAAACCACAACCAAAT 756343
                            i              ii        v       vi             v
  scaffold46|si       3833 AATACCTAGGATATGTGTTATCCAGAGATGGTATAGAACCACAACCAAAA 3882

  scaffold178|s     756344 AAGGTACAGGCCATCCTTGCATTAACACTGCCTCAAAATGTTAAACAACT 756393
                                      v                i                     
  scaffold46|si       3883 AAGGTACAGGCAATCCTTGCATTAACACCGCCTCAAAATGTTAAACAACT 3932

  scaffold178|s     756394 CCGTAAGTTTCTGGGCATGGTCCAGTACTACAGAGACATTTGTGCAAGAC 756443
                             i  i                  i                 v       
  scaffold46|si       3933 CCATAGGTTTCTGGGCATGGTCCAATACTACAGAGACATTTGGGCAAGAC 3982

  scaffold178|s     756444 GCATTGAAGTACTTGCACCATTAACCAATCTAGTTGGTGAGTGTGGACAC 756493
                              v    i             -     ii               v    
  scaffold46|si       3983 GCAGTGAAATACTTGCACCATT-ACCAACTTAGTTGGTGAGTGTGCACAC 4031

  scaffold178|s     756494 ACCAAAGTCACAAGGGCTAACAAAACCAAGAAGAAGCCGTGGTATTGGGA 756543
                                i                    i     i     i   i       
  scaffold46|si       4032 ACCAAGGTCACAAGGGCTAACAAAACTAAGAAAAAGCCATGGCATTGGGA 4081

  scaffold178|s     756544 TGACATCCATCAGCAAGCATTCGACACTGTAAATGCAAGAATGGCTTGCA 756593
                                                 i          v    vv  v      i
  scaffold46|si       4082 TGACATCCATCAGCAAGCATTCAACACTGTAAAGGCAACTATCGCTTGCG 4131

  scaffold178|s     756594 ATGTTACCTTGGCCTACCCTGATTATTCACAAGGATTTGAGATTTACACA 756643
                                                    i     i                  
  scaffold46|si       4132 ATGTTACCTTGGCCTACCCTGATTACTCACAGGGATTTGAGATTTACACA 4181

  scaffold178|s     756644 GATAGTTCCAAATATCAATTGGGCGCTGTGATTACTCAAAACAACAGGCC 756693
                                                        i                    
  scaffold46|si       4182 GATAGTTCCAAATATCAATTGGGCGCTGTAATTACTCAAAACAACAGGCC 4231

  scaffold178|s     756694 GCTGGCGTTCTTCAGTAGAAAACTGAGTCAGGCACAGCAAAAGTATAGCG 756743
                                         i                  i        i      v
  scaffold46|si       4232 GCTGGCGTTCTTCAATAGAAAACTGAGTCAGGCGCAGCAAAAATATAGCC 4281

  scaffold178|s     756744 TGACCAAACAAGAACTACTGGCCATAGTAGAAACACTAAAAGAGTTCAAA 756793
                                                                i            
  scaffold46|si       4282 TGACCAAACAAGAACTACTGGCCATAGTAGAAACACTGAAAGAGTTCAAA 4331

  scaffold178|s     756794 GGCATGCTTTGGGGACAACAAATCACGGTCTACACTGACCACAAAAACCT 756843
                                                  i         i             i  
  scaffold46|si       4332 GGCATGCTTTGGGGACAACAAATTACGGTCTACGCTGACCACAAAAATCT 4381

  scaffold178|s     756844 AATGCAGGATGCTCTAGGTCTGACCTCTGATCGAGTGTACCGCTGGAGAT 756893
                                               v           v      i          
  scaffold46|si       4382 AATGCAGGATGCTCTAGGTCGGACCTCTGATCTAGTGTATCGCTGGAGAT 4431

  scaffold178|s     756894 TACTCTTAGAAGAGTATGGCCCCACCATCGTGTATATCAAGGGCATCCAC 756943
                                                v                            
  scaffold46|si       4432 TACTCTTAGAAGAGTATGGCCACACCATCGTGTATATCAAGGGCATCCAC 4481

  scaffold178|s     756944 AATACAGTTGCAGATGCCATCTCACGACTGGACTCTGGACCTGTTGCAAA 756993
                                      i      i    vi         v  i     vii  i 
  scaffold46|si       4482 AATACAGTTGCGGATGCCGTCTCCTGACTGGACTATGAACCTGGCACAGA 4531

  scaffold178|s     756994 TGACAGGTCAACTTGGATGACTTTCGCCCAATGTTGGTGTTACCATAACA 757043
                              v      i          i     v  i                v  
  scaffold46|si       4532 TGAGAGGTCAGCTTGGATGACCTTCGCACAGTGTTGGTGTTACCATATCA 4581

  scaffold178|s     757044 CGATACAACCGGAATCATCCCTCGCAACCACCAAGGAATCCAT--ACCAG 757091
                           i  i   i       i      v                    --     
  scaffold46|si       4582 TGACACAGCCGGAATTATCCCTAGCAACCACCAAGGAATCCATGAACCAG 4631

  scaffold178|s     757092 GTGTTTGCGAATCGAAATGAAGAGGAATCCATCTATCCACTCACAACCAG 757141
                                   i        i        v v         v           
  scaffold46|si       4632 GTGTTTGCAAATCGAAACGAAGAGGACTACATCTATCCTCTCACAACCAG 4681

  scaffold178|s     757142 AGAGATAGCGGAGGCACAACGAGAAGATGAAAGCCTTCTGCACAAAGGCT 757191
                                   i     v     i         v        iv         
  scaffold46|si       4682 AGAGATAGTGGAGGAACAACAAGAAGATGATAGCCTTCTAGACAAAGGCT 4731

  scaffold178|s     757192 AATCAACTCAGTTAGTTGAGAACATTAAAGTACTCTGC------------ 757229
                            v        i                           ------------
  scaffold46|si       4732 ACTCAACTCAATTAGTTGAGAACATTAAAGTACTCTGCAAAGATGGCAAA 4781

  scaffold178|s     757230 ------------AAAAGCCTCCAACACCATGCAGTAGCTTGGTTTCAACA 757267
                           ------------                    i           i  v  
  scaffold46|si       4782 ATGGTTATTCCAAAAAGCCTCCAACACCATGCGGTAGCTTGGTTCCACCA 4831

  scaffold178|s     757268 CTACCTACAGCGCCCCGGGACCAAGCGTCTTGAAGAAACTCTTCGTCTTT 757317
                               i    i i   i                                  
  scaffold46|si       4832 CTACTTACAACACCCTGGGACCAAGCGTCTTGAAGAAACTCTTCGTCTTT 4881

  scaffold178|s     757318 CAATGTATTGGAAAGGTCTAAGAACGACAGTCCAATCTCACGTCAAAAAG 757367
                                                          i     v            
  scaffold46|si       4882 CAATGTATTGGAAAGGTCTAAGAACGACAGTTCAATCACACGTCAAAAAG 4931

  scaffold178|s     757368 TGTTATAGTTTCCAAGTAGGACTTAAGGGAAAGTTGTGTAAAAAATAAAA 757417
                              i      v   i  - i  --   v v   iv  -     v iiii 
  scaffold46|si       4932 TGTCATAGTTGCCAGGT-GAAC--AAGCGCAAGCAGT-TAAAATACGGGA 4977

  scaffold178|s     757418 AA 757419
                             
  scaffold46|si       4978 AA 4979

Matrix = 20p43g.matrix
Kimura (with divCpGMod) = 10.03
Transitions / transversions = 2.24 (345/154)
Gap_init rate = 0.01 (38 / 4915), avg. gap size = 2.87 (109 / 38)


6123 2.57 0.93 1.74 scaffold178|size795848 757386 758136 (37259) genome_6_12811#DNA 1 745 (0) m_b902s001i33 49153

  scaffold178|s     757386 GGACTTAAGGGAAAGTTGTGTAAAAAATAAAAAAAGTCAAACTTGATACT 757435
                                             ii             v    i           
  genome_6_1281          1 GGACTTAAGGGAAAGTTGCATAAAAAATAAAAACAGTCGAACTTGATACT 50

  scaffold178|s     757436 TTTTAGAAGCATCGTACAATATATAAAAGTAATATGTTGTGGAGAACGTA 757485
                                                 v                        i  
  genome_6_1281         51 TTTTAGAAGCATCGTACAATATTTAAAAGTAATATGTTGTGGAGAACATA 100

  scaffold178|s     757486 TTATTTCCACTTACTCTAGGAGAACATCCACTCCGG-GGAACAGTTGTTG 757534
                             ---          --                  i-             
  genome_6_1281        101 TT---TCCACTTACT--AGGAGAACATCCACTCCGAAGGAACAGTTGTTG 145

  scaffold178|s     757535 TTGGTCGAAAGGCCTAATCAATTATTGTAATTTAGCGAAGGCCAACCGAC 757584
                                                                             
  genome_6_1281        146 TTGGTCGAAAGGCCTAATCAATTATTGTAATTTAGCGAAGGCCAACCGAC 195

  scaffold178|s     757585 TGTTCAAACGTACTTTGTCCTGAGGATGAGCTCAGGTACGGATGGTAAGA 757634
                                                                             
  genome_6_1281        196 TGTTCAAACGTACTTTGTCCTGAGGATGAGCTCAGGTACGGATGGTAAGA 245

  scaffold178|s     757635 AAAGTACATTTTCAAAGATTCGTACATTTAGGTAACGATCTTTGGAAATG 757684
                                                             v               
  genome_6_1281        246 AAAGTACATTTTCAAAGATTCGTACATTTAGGTACCGATCTTTGGAAATG 295

  scaffold178|s     757685 TACCGATTTCTGAGAATGTACCGATACATGTCGAAGGTACATTTTGAAAC 757734
                                        i                                   v
  genome_6_1281        296 TACCGATTTCTGAAAATGTACCGATACATGTCGAAGGTACATTTTGAAAG 345

  scaffold178|s     757735 ATTGGTACCTTCTACATTAGGAACTAATACGATTTCTAC--GAAAAATG- 757781
                             i                                    --        -
  genome_6_1281        346 ATCGGTACCTTCTACATTAGGAACTAATACGATTTCTACGAGAAAAATGA 395

  scaffold178|s     757782 AATTGGTACATTTTCAAAGATCGGTACTTTTT-GTACCGATC-TTGAAAA 757829
                              i                            -         -       
  genome_6_1281        396 AATCGGTACATTTTCAAAGATCGGTACTTTTTAGTACCGATCTTTGAAAA 445

  scaffold178|s     757830 TGTA-CGATCTTGCAAAATGTACTTTTCGATTAATCAGTACATTTTGAAA 757878
                               -                                             
  genome_6_1281        446 TGTACCGATCTTGCAAAATGTACTTTTCGATTAATCAGTACATTTTGAAA 495

  scaffold178|s     757879 GATCGGTACATTTTGGTACCAATCTGAGAAAGGGGCTGAAGAGTTATTTC 757928
                                                                v            
  genome_6_1281        496 GATCGGTACATTTTGGTACCAATCTGAGAAAGGGGCTTAAGAGTTATTTC 545

  scaffold178|s     757929 TTCCTGCATCTTGTCCATGTCGTGTCAACAAAAAATAAAAAACAAATACA 757978
                                                        ---                  
  genome_6_1281        546 TTCCTGCATCTTGTCCATGTCGTGTCAAC---AAATAAAAAACAAATACA 592

  scaffold178|s     757979 CGCGATAAACTGCTCTCCTCTAGAGAGAGAAAAACAACGCCCCCGTGTCA 758028
                                            i-----       v              v   i
  genome_6_1281        593 CGCGATAAACTGCTCTCT-----AGAGAGATAAACAACGCCCCCGGGTCG 637

  scaffold178|s     758029 GAGTCCTAAATTCGTGTAGATTGTACTTAAAAATCCTCTAATGCCATCTG 758078
                                        v                                    
  genome_6_1281        638 GAGTCCTAAATTCTTGTAGATTGTACTTAAAAATCCTCTAATGCCATCTG 687

  scaffold178|s     758079 TGTTATTCTTGTATGAGTCACAGTATTGGTACTAACCTACATTCTTTCCA 758128
                                                                            v
  genome_6_1281        688 TGTTATTCTTGTATGAGTCACAGTATTGGTACTAACCTACATTCTTTCCC 737

  scaffold178|s     758129 TTACGTCC 758136
                                   
  genome_6_1281        738 TTACGTCC 745

Matrix = 20p43g.matrix
Kimura (with divCpGMod) = 2.12
Transitions / transversions = 1.11 (10/9)
Gap_init rate = 0.03 (19 / 750), avg. gap size = 1.05 (20 / 19)


11911 8.38 0.51 0.38 scaffold178|size795848 758137 759717 (35678) scaffold46|size1342926_(dbseq-nr_577)_[710911,717439]#LTR/Gypsy 4947 6529 (0) m_b902s001i34 49152

  scaffold178|s     758137 GTAAACAAGCACAGGCAGTTAAAATACGGGAAACTGCCAACTAAACTTGC 758186
                             i       i  i                        v  v     i  
  scaffold46|si       4947 GTGAACAAGCGCAAGCAGTTAAAATACGGGAAACTGCCTACAAAACTCGC 4996

  scaffold178|s     758187 AATCACCAACCCTTGGGAGGCTTTATGTGTGGACCTCATAGGACCGTACA 758236
                                                v                       i    
  scaffold46|si       4997 AATCACCAACCCTTGGGAGGCATTATGTGTGGACCTCATAGGACCATACA 5046

  scaffold178|s     758237 CCCTCAAGGGCAAGGACAAGACACAAAGTGACTTCATGTGCGTCACAATG 758286
                                                  i   v             i        
  scaffold46|si       5047 CCCTCAAGGGCAAGGACAAGACATAAATTGACTTCATGTGCATCACAATG 5096

  scaffold178|s     758287 ATCAACCCCGCAACAAGCTGGTTCGAAATTGTAGAGTTGCCAGTATCAGA 758336
                              i     i                               i      v 
  scaffold46|si       5097 ATCGACCCCACAACAAGCTGGTTCGAAATTGTAGAGTTGCCGGTATCACA 5146

  scaffold178|s     758337 GCTCCATGAGCTTGATATTCCCATGGGTACAAAGGGGCACAGGAGCAAAG 758386
                                 v                i          i    v          
  scaffold46|si       5147 GCTCCAGGAGCTTGATATTCCCACGGGTACAAAGAGGCAAAGGAGCAAAG 5196

  scaffold178|s     758387 ACACACATGTCCAACCACAACAACCCTACTTTGGCAAAATGTCAGCAACA 758436
                           i                  i             i   i ii         
  scaffold46|si       5197 GCACACATGTCCAACCACAGCAACCCTACTTTGACAAGACATCAGCAACA 5246

  scaffold178|s     758437 GTAGGCAATATAGTAAACAGGGCCTGGTTTAGCCATTACCCACGTAGTCA 758486
                                i        v      i           vi      i        
  scaffold46|si       5247 GTAGGTAATATAGTTAACAGGACCTGGTTTAGCGGTTACCCGCGTAGTCA 5296

  scaffold178|s     758487 GTACATTATCTACGACAACGGAAGTGAATTTAAACTTCACTTCGAGACCC 758536
                           i                             i                   
  scaffold46|si       5297 ATACATTATCTACGACAACGGAAGTGAATTCAAACTTCACTTCGAGACCC 5346

  scaffold178|s     758537 TCTGTGATTCATACAGTCTGAAGAGTAAGCCAACCAGTGTCAGAAACCCA 758586
                                        ii        v                          
  scaffold46|si       5347 TCTGTGATTCATATGGTCTGAAGCGTAAGCCAACCAGTGTCAGAAACCCA 5396

  scaffold178|s     758587 CAAGTGAATGCAATACTTGAGCGGATGCATCAAACAATAATGGCAATGCT 758636
                               i   i            v  i             v     i     
  scaffold46|si       5397 CAAGCGAACGCAATACTTGAGAGGGTGCATCAAACAATCATGGCGATGCT 5446

  scaffold178|s     758637 CCGCACAGCTGAATTAGATATGGCCGACACTATCAGTGAGAGTGACATTG 758686
                                       v     i        v  v     i             
  scaffold46|si       5447 CCGCACAGCTGATTTAGACATGGCCGAAACAATCAGCGAGAGTGACATTG 5496

  scaffold178|s     758687 CTGACTTTCTCACAAATGCCGCATGGGCCGTTCGCTCTACCTATCACACA 758736
                                                           i                 
  scaffold46|si       5497 CTGACTTTCTCACAAATGCCGCATGGGCCGTTTGCTCTACCTATCACACA 5546

  scaffold178|s     758737 GTACTAAAAACATCGCCAGGAGCAGCTATCTTTGGACGGGACATGTTGTT 758786
                                         i                     v             
  scaffold46|si       5547 GTACTAAAAACATCACCAGGAGCAGCTATCTTTGGAAGGGACATGTTGTT 5596

  scaffold178|s     758787 TGACATCCCTTACATTTCTGACTGGTCAAAAATAGGGGAATATAGACAAC 758836
                               i  i i      v          v                      
  scaffold46|si       5597 TGACGTCTCCTACATTGCTGACTGGTCTAAAATAGGGGAATATAGACAAC 5646

  scaffold178|s     758837 GGCAAACAGACCAAAACACCAGACAAGAAAATGCCTCCCGCATAGACTGG 758886
                                       i          ii            i            
  scaffold46|si       5647 GGCAAACAGACCGAAACACCAGATGAGAAAATGCCTCTCGCATAGACTGG 5696

  scaffold178|s     758887 GACTATCAGCCCGGTGACAAAGTACTGCTGCGAAAAGACGGTATCCTCCG 758936
                                                          i        v         
  scaffold46|si       5697 GACTATCAGCCCGGTGACAAAGTACTGCTGCAAAAAGACGTTATCCTCCG 5746

  scaffold178|s     758937 CAAAACAGAAAGCCGGTATGAAAGTGATCCTTGGACCATCACGTCAGTTC 758986
                                    i                                        
  scaffold46|si       5747 CAAAACAGAGAGCCGGTATGAAAGTGATCCTTGGACCATCACGTCAGTTC 5796

  scaffold178|s     758987 ATACAAATGGCACCATAAGGGTTCAACGCGGGACTAAGTCTGAACGACTC 759036
                               i        v                 i           iv    v
  scaffold46|si       5797 ATACGAATGGCACAATAAGGGTTCAACGCGGAACTAAGTCTGAGAGACTG 5846

  scaffold178|s     759037 AACATCAGGAGAGTTACACCATACTTTGACTAAACTAAACATTGTACCTT 759086
                                i                       v         ---        
  scaffold46|si       5847 AACATTAGGAGAGTTACACCATACTTTGAATAAACTAAA---TGTACCTT 5893

  scaffold178|s     759087 ACCCCTCTCTCCTCCTAAGACTTACGCTTCGACATATGCTACACCATC-T 759135
                                 i      i                 v  -             - 
  scaffold46|si       5894 ACCCCTTTCTCCTTCTAAGACTTACGCTTCGTCA-ATGCTACACCATCAT 5942

  scaffold178|s     759136 TTTTTTCCTCAAGGTTATTTTTTTC-CTCTGGAGGTTTTCTTTTGT-GTG 759183
                                i    vii            -   v  i  v        v -   
  scaffold46|si       5943 TTTTTCCCTCCGAGTTATTTTTTTCTCTCAGGGGGATTTCTTTTTTCGTG 5992

  scaffold178|s     759184 TGCATTGACA-CTTATCGCTCCATTCGTGGGGGCGAGTGACATGAGCCAA 759232
                                     -      i       i  v                    i
  scaffold46|si       5993 TGCATTGACACCTTATCACTCCATTTGTTGGGGCGAGTGACATGAGCCAG 6042

  scaffold178|s     759233 GGATACCTACTGGTACCCCTGACCCAACCTGGGCCCAATATC-TTCCCAT 759281
                                                          i          -vv     
  scaffold46|si       6043 GGATACCTACTGGTACCCCTGACCCAACCTGAGCCCAATATCAGGCCCAT 6092

  scaffold178|s     759282 AGGTACACAAGCAAATAGGGATTCTCCTCCCCAAGGGAAGGATCCCACCA 759331
                           i v      vi        i i v    vv i     v            
  scaffold46|si       6093 GGCTACACATACAAATAGGAACTATCCTAACTAAGGGTAGGATCCCACCA 6142

  scaffold178|s     759332 AATAGAAGCAGGACTCATTAACAAGACCATTGAGTCCTGCAGGACTTGTT 759381
                                                                  v       v  
  scaffold46|si       6143 AATAGAAGCAGGACTCATTAACAAGACCATTGAGTCCTGGAGGACTTCTT 6192

  scaffold178|s     759382 AACAAGACCATTGGGTCCTGCAGGACCCTCTGGCAGGATTACAACTACAG 759431
                                               vi      v              v      
  scaffold46|si       6193 AACAAGACCATTGGGTCCTGGGGGACCCACTGGCAGGATTACATCTACAG 6242

  scaffold178|s     759432 CCTAATTAGGTTCAAGTAGATCCAGGTTGGCAGGCAAGAATGCATGTAGA 759481
                                            i      i       v               v 
  scaffold46|si       6243 CCTAATTAGGTTCAAGTGGATCCAAGTTGGCATGCAAGAATGCATGTACA 6292

  scaffold178|s     759482 GCCCAAACCAGGTGCATATAGACCCAGTTTGGCATGTATGAATCCAATAG 759531
                                            i  v               i    v        
  scaffold46|si       6293 GCCCAAACCAGGTGCATGTACACCCAGTTTGGCATGCATGATTCCAATAG 6342

  scaffold178|s     759532 GGTTCATGCAAATCTAACCTCCTTGAATTATATGTAAAATACATGATAAA 759581
                                                  ii     i   i     i         
  scaffold46|si       6343 GGTTCATGCAAATCTAACCTCCTCAAATTACATGCAAAATGCATGATAAA 6392

  scaffold178|s     759582 CAAGAGAGGACCACCATGAGGTAGTCCTCATTTTCAATCAGTTTTATAGC 759631
                           iv         i         i                       v    
  scaffold46|si       6393 TTAGAGAGGACTACCATGAGGCAGTCCTCATTTTCAATCAGTTTTTTAGC 6442

  scaffold178|s     759632 TCATAAAATTAATTTCCAATCAGCTGGAAC-TCC--TTTTTCTACGTCTT 759678
                            i      -   vi     v  i       -   --         v  - 
  scaffold46|si       6443 TTATAAAA-TAAACTCCAAACAACTGGAACATCCTTTTTTTCTACTTC-T 6490

  scaffold178|s     759679 TATCTACAACTACTTTTCGATTACTTCCGGCTTAGGTCA 759717
                                          i  i        i           
  scaffold46|si       6491 TATCTACAACTACTTCTCAATTACTTCTGGCTTAGGTCA 6529

Matrix = 20p43g.matrix
Kimura (with divCpGMod) = 8.02
Transitions / transversions = 1.59 (81/51)
Gap_init rate = 0.01 (13 / 1580), avg. gap size = 1.08 (14 / 13)


1485 16.47 5.34 0.36 scaffold178|size795848 759719 759980 (35415) C scaffold52|size687078_(dbseq-nr_635)_[61213,67634]#LTR/Gypsy (3021) 3401 3127 m_b902s001i35 49150

  scaffold178|s     759719 TTTGGGGAATGGGAAACGGTTTTCTCACTACTCATTTATTTACTTCCCTA 759768
                              vi     i                    i i            i   
C scaffold52|si       3401 TTTTAGGAATAGGAAACGGTTTTCTCACTACCCGTTTATTTACTTCTCTA 3352

  scaffold178|s     759769 AAATCACTGACAACCCATACCGTGTTGTCTTTCTTTGGTATTGTGAATGT 759818
                                i          i   v        i  -        vi       
C scaffold52|si       3351 AAATCGCTGACAACCCGTACGGTGTTGTCCTT-TTTGGTATGATGAATGT 3303

  scaffold178|s     759819 TGGCAAAGTTCATTTGGAATCATTTTACCATTTGAGCACCCCTAAGTCAC 759868
                           v   i v ii     i       i  i         i             
C scaffold52|si       3302 GGGCGATGCCCATTTAGAATCATCTTGCCATTTGAGTACCCCTAAGTCAC 3253

  scaffold178|s     759869 ATGG-----------TCCTTTAGGTGGTTTCTACATGCTTTTGGAGTATT 759907
                             i -----------i     v    i       i     i v i    v
C scaffold52|si       3252 ATAGCCTCTGTACTTCCCTTTTGGTGATTTCTACGTGCTTCTTGGGTATG 3203

  scaffold178|s     759908 GGAAAAGGCCAGCCAAGACATGGCTGTGCTCCATCCTTTACATGGAGGGA 759957
                                     i    v  i             v     i vv        
C scaffold52|si       3202 GGAAAAGGCCGGCCATGATATGGCTGTGCTCCTTCCTTCAACTGGAGGGA 3153

  scaffold178|s     759958 GACTGAC--ATAGGCCAAGT-ACCTA 759980
                              i i -- i iv  v   -     
C scaffold52|si       3152 GACCGGCTTACAATCCCAGTCACCTA 3127

Matrix = 20p43g.matrix
Kimura (with divCpGMod) = 15.75
Transitions / transversions = 2.07 (29/14)
Gap_init rate = 0.02 (4 / 261), avg. gap size = 3.75 (15 / 4)


262 21.31 3.17 3.17 scaffold178|size795848 759930 759992 (35403) C scaffold6|size974155_(dbseq-nr_242)_[422877,429011]#DNA/hAT-Ac (5660) 475 413 m_b902s001i36 49154

  scaffold178|s     759930 GCTGTGCTCCATCCTTTA--CATGGAGGGAGACTGACATAGGCCAAGTAC 759977
                             iii    -  i  ii -- i   -   v  v             v  i
C scaffold6|siz        475 GCCACGCTC-ATTCTCCAATCGTGG-GGGCGAGTGACATAGGCCAATTAT 428

  scaffold178|s     759978 CTACCTTAATTAGTA 759992
                                    i i   
C scaffold6|siz        427 CTACCTTAACTGGTA 413

Matrix = 20p43g.matrix
Kimura (with divCpGMod) = 21.73
Transitions / transversions = 3.33 (10/3)
Gap_init rate = 0.05 (3 / 62), avg. gap size = 1.33 (4 / 3)


2829 11.30 0.48 0.72 scaffold178|size795848 759940 760358 (35037) scaffold171|size496807_(dbseq-nr_295)_[215868,222163]#LTR/Gypsy 5879 6296 (0) m_b902s001i37 49155

  scaffold178|s     759940 ATCCTTTA--CATGGAGGGAGACTGACATAGGCCAAGTACCTACCTTAAT 759987
                                ii -- i   -   v  v      v       v            
  scaffold171|s       5879 ATCCTCCATTCGTGG-GGGCGAGTGACATTGGCCAAGAACCTACCTTAAT 5927

  scaffold178|s     759988 TAGTACCCTTATTGGTACCCTTATTAGTACCAATCTGGACTAATTTGAAA 760037
                            v       i    i                   v          i    
  scaffold171|s       5928 TTGTACCCTCATTGATACCCTTATTAGTACCAATATGGACTAATTCGAAA 5977

  scaffold178|s     760038 ACTCCCAAGTAAGGGATCATCCTGACCTCCCAAGTGATGAGAGGTCCTGA 760087
                                                               i           i 
  scaffold171|s       5978 ACTCCCAAGTAAGGGATCATCCTGACCTCCCAAGTGGTGAGAGGTCCTAA 6027

  scaffold178|s     760088 CAATGATAAAGATCCATATCTTTGGATCTAAACGACAAGAGAACACTCTG 760137
                             i- v i   i          i       vi    i  i     iv   
  scaffold171|s       6028 CAG-GTTGAAGGTCCATATCTTCGGATCTATGCGACGAGGGAACATGCTG 6076

  scaffold178|s     760138 TCAGATCACCCTCATGAGAAGGGTATAAACATACCAGAGATGTGTAGAAA 760187
                                v  i  vii vvvvv    i             iv          
  scaffold171|s       6077 TCAGAACATCCATGTTCCCTGGGTGTAAACATACCAGAACTGTGTAGAAA 6126

  scaffold178|s     760188 CCTACACAGAATCACATTGTTTCGTTAGGATTGCATTGACATCCCATCCT 760237
                                         i   i       i      i                
  scaffold171|s       6127 CCTACACAGAATCATATTATTTCGTTGGGATTGTATTGACATCCCATCCT 6176

  scaffold178|s     760238 CATTTTGTTCATTGTAATCACTAAATGATAAGCTCACAAATTCCCATCAT 760287
                             -       v      v                        v       
  scaffold171|s       6177 CA-TTTGTTCTTTGTAAACACTAAATGATAAGCTCACAAATTACCATCAT 6225

  scaffold178|s     760288 CAACAAATCTATAACACCTTTACCTACGAAATTGGTATTTAGTATTTTTT 760337
                                                 i                           
  scaffold171|s       6226 CAACAAATCTATAACACCTTTATCTACGAAATTGGTATTTAGTATTTTTT 6275

  scaffold178|s     760338 AGCTCCAAACGGCTTAGGTCA 760358
                            v                   
  scaffold171|s       6276 ACCTCCAAACGGCTTAGGTCA 6296

Matrix = 20p43g.matrix
Kimura (with divCpGMod) = 11.27
Transitions / transversions = 1.24 (26/21)
Gap_init rate = 0.01 (4 / 418), avg. gap size = 1.25 (5 / 4)


15626 15.89 5.17 0.66 scaffold178|size795848 760359 763106 (32289) C scaffold52|size687078_(dbseq-nr_635)_[61213,67634]#LTR/Gypsy (3268) 3154 284 m_b902s001i38 49150

  scaffold178|s     760359 GAGACTGGCTTACAATCCCAGTCACCTAGTGTCCCTTGAAATAGCTCCTC 760408
                                i                        v    viv            
C scaffold52|si       3154 GAGACCGGCTTACAATCCCAGTCACCTAGTTTCCCGCTAAATAGCTCCTC 3105

  scaffold178|s     760409 AAATTCTTGTAGGAGCCCCAGTTACTTTGCTTGTTCTGGGTTACTTAGGT 760458
                                           i     v    v i          vi        
C scaffold52|si       3104 AAATTCTTGTAGGAGCTCCAGTAACTTAGTTTGTTCTGGGACACTTAGGT 3055

  scaffold178|s     760459 GTGTGCAGTTGTCTTTGACAATTGCCATGAGATCTGCTTTTTCATATTTA 760508
                                        i            v       i               
C scaffold52|si       3054 GTGTGCAGTTGTCCTTGACAATTGCCCTGAGATCCGCTTTTTCATATTTA 3005

  scaffold178|s     760509 GCGTCTAGTATGTGTATGAGGCATTTTGTTGCCTTGAGCATGCTCTGGGG 760558
                                                 i           i    i i  i     
C scaffold52|si       3004 GCGTCTAGTATGTGTATGAGGCGTTTTGTTGCCTCGAGCGTACTTTGGGG 2955

  scaffold178|s     760559 TTCTTTGGATGTGTCTTGGTAGATGCTATT-----T-GTCCAAGCCTGTT 760602
                                    i                    ----- -         i   
C scaffold52|si       2954 TTCTTTGGACGTGTCTTGGTAGATGCTATTATTCATAGTCCAAGCCCGTT 2905

  scaffold178|s     760603 ----------------------TCTATTGTTG-----CATTGGCCATGAG 760625
                           ---------------------- i     v  -----       vi    
C scaffold52|si       2904 CTACTGTCGCTCTTGTTTTTAATTTATTGATGTCTCTCATTGGCAGTGAG 2855

  scaffold178|s     760626 ATGTCATCCAGTGTGATTTCCTTTGTCCGAAAGTCTAGGACAATCCCTAA 760675
                                   i v         i                       i     
C scaffold52|si       2854 ATGTCATCTACTGTGATTTCTTTTGTCCGAAAGTCTAGGACAATTCCTAA 2805

  scaffold178|s     760676 CTCTCTCAAGGGATTACTACCAAGAATGAGGTCAAACCTTGGTTTGGTCA 760725
                               i      v                          i           
C scaffold52|si       2804 CTCTTTCAAGGTATTACTACCAAGAATGAGGTCAAACCCTGGTTTGGTCA 2755

  scaffold178|s     760726 TGTTATTCTCATTGTATTCCACAACATCAGGTTGTAGATAACACTCCTTG 760775
                             i   i   v                           v  i        
C scaffold52|si       2754 TGCTATCCTCTTTGTATTCCACAACATCAGGTTGTAGAAAATACTCCTTG 2705

  scaffold178|s     760776 CTTGAAGAGTACTCAAAGAATTTAACTCTGAT-TTTCCCTGTCCAGTTGT 760824
                             vvvi     i                    -      iv         
C scaffold52|si       2704 CTACTGGAGTATTCAAAGAATTTAACTCTGATCTTTCCCCTTCCAGTTGT 2655

  scaffold178|s     760825 CTGGAAGCTCCCATTTGATTTATGCCAAGACTTTGGCACCTGCCTAGTCA 760874
                                             iv                              
C scaffold52|si       2654 CTGGAAGCTCCCATTTGACGTATGCCAAGACTTTGGCACCTGCCTAGTCA 2605

  scaffold178|s     760875 GGTAGGGAAAGGGTTTGCCTTTTCCTTTCCGGAGGAAATAAAGGTCTCCA 760924
                                            i          iv v      vv          
C scaffold52|si       2604 GGTAGGGAAAGGGTTTGTCTTTTCCTTTTGGTAGGAAAATAAGGTCTCCA 2555

  scaffold178|s     760925 TCAGACCCTGAGTCCAGTAGGACTTTGAATTTGTTAATGGGATGACTCCT 760974
                                   v                   v       v    ii       
C scaffold52|si       2554 TCAGACCCAGAGTCCAGTAGGACTTTGATTTTGTTACTGGGGCGACTCCT 2505

  scaffold178|s     760975 CAGAGGTTGTTTATATGCTCTGAAGGATTGACTTTCAGTCGCTGGTTCCA 761024
                                       i         i    i                      
C scaffold52|si       2504 CAGAGGTTGTTTGTATGCTCTGGAGGACTGACTTTCAGTCGCTGGTTCCA 2455

  scaffold178|s     761025 TTGTGGCCATTAATGCTGTAACACCGAGTCGGCCCTTGGTGTGTGGTGCA 761074
                            vi    i    i   i           v   i          v i    
C scaffold52|si       2454 TGATGGCTATTAGTGCCGTAACACCGAGGCGGTCCTTGGTGTGGGATGCA 2405

  scaffold178|s     761075 ACCACCTGTTTTGGTTGTTTGAGACTGAAGTTGACATTGGGAATACTAGT 761124
                              v i  i        i        ivi   vi  i     i vi  i 
C scaffold52|si       2404 ACCTCTTGCTTTGGTTGCTTGAGACTATGGTTTGCACTGGGAGTCTTAAT 2355

  scaffold178|s     761125 ACTGTCCTCAGTGGCCTTTGTTTTGTTACT-------------------- 761154
                              i           i        ii    --------------------
C scaffold52|si       2354 ACTATCCTCAGTGGCTTTTGTTTTACTACTGACATTGTTTTTGTCGTAAG 2305

  scaffold178|s     761155 --TTTTTTAAATATTTGTGGTCGTTGTCTCTAAATTGTCTCAAATTTTTA 761202
                           --     v         v      v                i        
C scaffold52|si       2304 ATTTTTTGAAATATTTGAGGTCGTAGTCTCTAAATTGTCTCGAATTTTTA 2255

  scaffold178|s     761203 ACTCAGACATTTTTTGTTTTGGAACAA--TTTTTTTGACGT--------- 761241
                            i      -                  --            ---------
C scaffold52|si       2254 ATTCAGAC-TTTTTTGTTTTGGAACAAGATTTTTTTGACGTCTTCTCTTT 2206

  scaffold178|s     761242 ---GACGTTCGATTTAATCTTTTTACTTTTATTAGTCTGGATAGCTTTAC 761288
                           ---   iv          -                 i             
C scaffold52|si       2205 GGTGACAGTCGATTTAAT-TTTTTACTTTTATTAGTTTGGATAGCTTTAC 2157

  scaffold178|s     761289 TTGGACTGGGGTTAGTGTAACTGTCAACTGCAGTACTTAGTTTATGTTTC 761338
                            i         v    i          i       i        i     
C scaffold52|si       2156 TCGGACTGGGGGTAGTATAACTGTCAATTGCAGTATTTAGTTTACGTTTC 2107

  scaffold178|s     761339 TTACAAGTATGTAATTCCAAAATGCTATCCGACCCACGCCTTCACAAACT 761388
                                             vv i             i        vi    
C scaffold52|si       2106 TTACAAGTATGTAATTCCCCAGTGCTATCCGACCCGCGCCTTCAAGAACT 2057

  scaffold178|s     761389 GTCCTCGGATTCATTGTCACTTTCTGAGTCATTGGCACGTTGTTTCTTGA 761438
                           v  v     v  ii          i              vi        v
C scaffold52|si       2056 TTCGTCGGAGTCGCTGTCACTTTCCGAGTCATTGGCACGGCGTTTCTTGC 2007

  scaffold178|s     761439 ACTTGTATGTCTTCTTGCGGAGTGCTTTCTTCAACTCCTCCTTGATTATC 761488
                           i    ivv v         v                  v  iv  i    
C scaffold52|si       2006 GCTTGCCAGACTTCTTGCGTAGTGCTTTCTTCAACTCCGCCCGGACTATC 1957

  scaffold178|s     761489 TTGACAAAGTTTGCACCCTCCTGTTTCCTTACTTTGGAGT-GGGGCTTAC 761537
                            v i       i        iv i      v    v  i -         
C scaffold52|si       1956 TGGGCAAAGTTCGCACCCTCTGGCTTCCTTTCTTTTGAATTGGGGCTTAC 1907

  scaffold178|s     761538 CTGCACCCCAATTCCTGTTGATAGGAGTACGGTCTTTGTTATAACGGCAG 761587
                               i     -   i v     v       v                 i 
C scaffold52|si       1906 CTGCGCCCCA-TTCTTCTTGATCGGAGTACCGTCTTTGTTATAACGGCGG 1858

  scaffold178|s     761588 CATTCAAGTGTATCATGACTCTTGTGCCCCCCCCCCATGCTTCCTG---- 761633
                             v   v v  i ii     i     - vv             i  ----
C scaffold52|si       1857 CAGTCACGGGTGTTGTGACTTTTGTG-CGGCCCCCCATGCTTCTTGCATA 1809

  scaffold178|s     761634 ---CACAGTGCGTTGTC-GTCGAGCGCACTTTCTTGGGATTCTACGGGAT 761679
                           ---        -     -   v   v   i        v    vv     
C scaffold52|si       1808 GCACACAGTGC-TTGTCAGTCCAGCCCACCTTCTTGGGCTTCTTGGGGAT 1760

  scaffold178|s     761680 GCTGGAGTCCATTGAATCCATCTTGTGCTTTCCATCAGTTCCCTCTGCTT 761729
                             vi     v  i  v     i   i     iv     ii    i     
C scaffold52|si       1759 GCGAGAGTCAATCGACTCCATTTTGCGCTTTTGATCAGCCCCCTTTGCTT 1710

  scaffold178|s     761730 TGGTCATGCTGGAGCACTTCACATCAAGTTCTGCATTGTTCTTGATATTT 761779
                                        ivi    i    i     i     i    i   i  i
C scaffold52|si       1709 TGGTCATGCTGGAAGGCTTCGCATCGAGTTCCGCATTATTCTCGATGTTC 1660

  scaffold178|s     761780 TCTAGGACCAAGAGAAGGGCTCTTGTACTGATGGGAGTGCTATTCTCAGT 761829
                                               i  v  i    iv      v      ii  
C scaffold52|si       1659 TCTAGGACCAAGAGAAGGGCCCTAGTGCTGACCGGAGTGGTATTCTTGGT 1610

  scaffold178|s     761830 CAAATTGTAATGGGTCTGCCACTTGCCACTTGGCCTGATACACGCGCAAC 761879
                              i     v i    -------            v  i   i   i   
C scaffold52|si       1609 CAAGTTGTATTAGGTC-------TGCCACTTGGCCGGACACATGCGTAAC 1567

  scaffold178|s     761880 AAGTGAGTCACAAGGTCGGCATTTTCCAAGGGCAAT-CTTTCTTGGTGGC 761928
                                    i       iiii iv            - i        i  
C scaffold52|si       1566 AAGTGAGTCGCAAGGTCAATGTCATCCAAGGGCAATACCTTCTTGGTAGC 1517

  scaffold178|s     761929 CTGATGATCCTTCGGGCTGTAATACAGGCAGGGCAATGTCTTGAGGTAAC 761978
                                v v    i        ii        i         ii     i 
C scaffold52|si       1516 CTGATTAGCCTTTGGGCTGTAGCACAGGCAGAGCAATGTCTCAAGGTAGC 1467

  scaffold178|s     761979 TGTTGAA-TGTTCCACTCAGACGAAAAACTGACGTATTGAGAACCTGTTG 762027
                                 i-     i                       i    v       
C scaffold52|si       1466 TGTTGAGCTGTTCTACTCAGACGAAAAACTGACGTATCGAGACCCTGTTG 1417

  scaffold178|s     762028 GGATTCTTCAACATGTTTGTAATGCAGTACTTGAGGGCTTTGCCCATGTC 762077
                             v        ii    i  i  ii             i ii   i    
C scaffold52|si       1416 GGCTTCTTCAATGTGTTCGTGATATAGTACTTGAGGGCCTCACCCGTGTC 1367

  scaffold178|s     762078 ATGACAAAACACCTGAAGCAGATGGAATGTGACGCACTCATGAAATGAGT 762127
                                ii        v i   i     ii             i  i    
C scaffold52|si       1366 ATGACGGAACACCTGTAACAGGTGGAACATGACGCACTCATGGAACGAGT 1317

  scaffold178|s     762128 CCCAAGTCTTAGTGGGAGTCTCCATGTGTGTGAC-CCTTTTATGTCTTCA 762176
                                     v            i    i vv  -  i  v        v
C scaffold52|si       1316 CCCAAGTCTTCGTGGGAGTCTCCGTGTGCGGTACTCCCTTGATGTCTTCC 1267

  scaffold178|s     762177 CAAGGAGCACACGCCACTTGGGCCTTGATGATCTTGTGCCATGGCTGTTG 762226
                                     iv i            i        v v   i     v  
C scaffold52|si       1266 CAAGGAGCACGAGTCACTTGGGCCTTAATGATCTTTTCCCACGGCTGATG 1217

  scaffold178|s     762227 GGCCTTGTCAGAGAGGAGCTTTCCATACAGCTCGGACAGCTTCGCTCCTT 762276
                                i   i        v               i vi           v
C scaffold52|si       1216 GGCCTCGTCGGAGAGGAGGTTTCCATACAGCTCGAAGGGCTTCGCTCCTG 1167

  scaffold178|s     762277 CCATTGAGGTGGCAAGCTTTGCGGCTTCTGTACTCTTCATTGCATGTTCA 762326
                                 v ii                   iv vi   i vv  v vv  i
C scaffold52|si       1166 CCATTGTGACGGCAAGCTTTGCGGCTTCTAGAGCCTTTAGGGCCTTGTCG 1117

  scaffold178|s     762327 TATGTGGCCTTCACAGTAGCTAAGGCAGGTGGTATAACC-------TCTT 762369
                             vvv      vi vvi     i      i    i i  -------  v 
C scaffold52|si       1116 TAATAGGCCTTAGCTTCAGCTAGGGCAGGCGGTACAGCCTTGGCGGTCGT 1067

  scaffold178|s     762370 A-----------TTGCCTTTTGCC--TTTTC---TTCTCGGAGTTGTGCA 762403
                            -----------   ii v     -- i   ---  i  i vi   i i 
C scaffold52|si       1066 ACCGGGCGCATCTTGTTTATTGCCCTTCTTCTATTTTTCAGCATTGCGTA 1017

  scaffold178|s     762404 ACTGCATGTTCTCCCCCTTTGTGAGCTCAGAGTTGAGTTTAGTTGTCTCA 762453
                           v vv  ii v    iv   v iv  i    vv    vi  i i   i   
C scaffold52|si       1016 CCGTCACATACTCCTGCTTGGCTAGTTCAGCCTTGATCTTGGCTGTTTCA 967

  scaffold178|s     762454 GCAGCCCTCTCAGCTTTGGCAAAGCTCGTGTCAAGCCTCATTTGCTTGCA 762503
                           i     i    i   viv  i   ii           i  vi        
C scaffold52|si        966 ACAGCCTTCTCGGCTGCCGCGAAGTCCGTGTCAAGCCCCAGCTGCTTGCA 917

  scaffold178|s     762504 CGCAAGAATCACAGAGTGTACATTCAGTAAAAACTGCTCAGGAGT---AG 762550
                               v     i i   i      v     i         i     ---i 
C scaffold52|si        916 CGCATGAATCGCGGAGCGTACATGCAGTAGAAACTGCTCGGGAGTCCCGG 867

  scaffold178|s     762551 ATGCCCATACTGACACTTT--GCTCATTCCCTTTGTTGGGAAGAGTCATC 762598
                            ii         v   i  --i         iv               v 
C scaffold52|si        866 ACACCCATACTGCCACCTTTAACTCATTCCCCGTGTTGGGAAGAGTCAAC 817

  scaffold178|s     762599 TTGAAGTAAGTAGTCTACTTGTTTTTCTTGAGGGCATCCTGCACGGGATC 762648
                                   i  i    vi   v i    i               i     
C scaffold52|si        816 TTGAAGTAGGTGGTCTTTTTGGTCTTCTCGAGGGCATCCTGCACAGGATC 767

  scaffold178|s     762649 CTGCTCGGGAATGTAGCGTATGAGGGAATTCTTTCCTCCAATGCCTTGTT 762698
                                 v             i i   i            i     vi   
C scaffold52|si        766 CTGCTCCGGAATGTAGCGTACGGGGGGATTCTTTCCTCCGATGCCACGTT 717

  scaffold178|s     762699 TGTACTCAATCCACTTAAGCCCTTAGGGAAATGCCTTCGTGGAGGACATG 762748
                           i i             i       v         i   ii          
C scaffold52|si        716 CGCACTCAATCCACTTGAGCCCTTCGGGAAATGCTTTCACGGAGGACATG 667

  scaffold178|s     762749 GCTTGTAGCTTTGCTCCTGGACTAGTACCT-AGAAAAGTTTCTTGTAATA 762797
                              i       iv     i       v   - i               v 
C scaffold52|si        666 GCTCGTAGCTTCTCTCCTAGACTAGTCCCTAAAAAAAGTTTCTTGTAAGA 617

  scaffold178|s     762798 ACTCTTTGGAGGGCTAAGAAAGAAATCGCTCGCACGGTAGTGCGCGATGA 762847
                               i       v  i  i     i  ii    i    i           
C scaffold52|si        616 ACTCCTTGGAGGCCTGAGGAAGAAGTCATTCGCGCGGTGGTGCGCGATGA 567

  scaffold178|s     762848 GCGTAGTACCCTGTGTGGTAGAAATTTGTTTTTTCTCGACCCTCTGTTGG 762897
                           i        i   i   i ii       -            vi    v  
C scaffold52|si        566 ACGTAGTACTCTGCGTGATGAAAATTTG-TTTTTCTCGACCGCCTGTGGG 518

  scaffold178|s     762898 TTGTCGGGAGAGCCTC--TTGTGTGGTGGTGCATCGAACATATGGAGTTT 762945
                            i             i-- v       i    ivi    v  iv    --
C scaffold52|si        517 TCGTCGGGAGAGCCTTCGTAGTGTGGTAGTGCGATGAACTTACCGAGT-- 470

  scaffold178|s     762946 GGCAGGAGCTATCTTATGATAGTGACCTAAGCTGGAAGTAG--------- 762986
                           -  ---i      v  i               i        ---------
C scaffold52|si        469 -GC---GGCTATCGTACGATAGTGACCTAAGCCGGAAGTAGGTGAAACGT 424

  scaffold178|s     762987 -------------------AAAATGAGGTATTCCAGATGGTTGAAAATTA 763017
                           -------------------i   v            v  i   i      
C scaffold52|si        423 AGTTCTAGATAAGGAAGTAGAAAAGAGGTATTCCAGTTGATTGGAAATTA 374

  scaffold178|s     763018 TTTTTATGAGCTATTGAAATGATCAAAACTAAGGACTGCACAATGTTAGT 763067
                                  i       v  v  ivii i v i       i v v i i   
C scaffold52|si        373 TTTTTATAAGCTATTTAATTGGGTGAGAATGAGGACTGTAAACTATCAGT 324

  scaffold178|s     763068 CCTCTTGAGTTTATCATGGTGTTTACAT-GCAAATCAATT 763106
                               v  vv    v    ivi   v   - i     i   
C scaffold52|si        323 CCTCATGCTTTTAACATGAAATTTTCATGGTAAATCGATT 284

Matrix = 20p43g.matrix
Kimura (with divCpGMod) = 15.23
Transitions / transversions = 1.70 (273/161)
Gap_init rate = 0.02 (46 / 2747), avg. gap size = 3.50 (161 / 46)

2273 22.57 6.27 1.62 scaffold178|size795848 762601 763190 (32205) C scaffold170|size558746_(dbseq-nr_246)_[277812,288266]#LTR/Gypsy (9591) 864 248 m_b902s001i39 49150

  scaffold178|s     762601 GAAGTAAGTAGTCTACTTGTTTTTCTTGAGGGCATCCTGCACGGGATCCT 762650
                              i  i  i    vi    ii   vii            i v       
C scaffold170|s        864 GAAATAGGTGGTCTTTTTGTCCTTCGCAAGGGCATCCTGCGCTGGATCCT 815

  scaffold178|s     762651 GCTCGGGAATGTAGCGTATGAGGGAATTCTTTCCTCCAATGCCTTGTTTG 762700
                               i        v      i    i     i       i   vi     
C scaffold170|s        814 GCTCAGGAATGTATCGTATGGGGGAGTTCTTCCCTCCAACGCCACGTTTG 765

  scaffold178|s     762701 TACTCAATCCACTTAAGCCCTTAGGGAAATGCCTTCGTGGAGGACATGGC 762750
                           i    v i              v     v   i   ii            
C scaffold170|s        764 CACTCTACCCACTTAAGCCCTTCGGGAATTGCTTTCACGGAGGACATGGC 715

  scaffold178|s     762751 TTGTAGCTTTGCTCCTGGACTAGTACCT-AGAAAAGTTTCTTGTAATAAC 762799
                            i    i  iv v   i i     i   -    v  i        iv   
C scaffold170|s        714 TCGTAGTTTCTCACCTAGGCTAGTGCCTAAGAACAGCTTCTTGTAGGAAC 665

  scaffold178|s     762800 TCTTTGGAGGGCTAAGAAAGAAATCGCTCGCACGGTAGTGCGCGATGAGC 762849
                             i    v  i        i      v i       iii i       i 
C scaffold170|s        664 TCCTTGGTGGACTAAGAAAAAAATCGGTTGCACGGTGACGTGCGATGAAC 615

  scaffold178|s     762850 GTAGTACCCTGTGTGGTAGAAATTTGTTTTTTCTCGACCCTCTGTTGGTT 762899
                                  i   ii      - v    i    vi      vi   iv   i
C scaffold170|s        614 GTAGTACTCTGCATGGTAG-ACTTTGCTTTTGTTCGACCGCCTGCAGGTC 566

  scaffold178|s     762900 GTCGGGA-GAGCCTCTTGTGTGGT---GGTGCATCGAACATATGGAGTTT 762945
                                  -      - ii      --- i   ivvv   v  iv     i
C scaffold170|s        565 GTCGGGATGAGCCT-TCATGTGGTTGAGATGCGAGCAACTTACCGAGTTC 517

  scaffold178|s     762946 GGCAGGAGCTATCTTATGATAGTGACCTAAGCTGGAAGTA---GAAAA-- 762990
                            ------      v  i               i       ---     --
C scaffold170|s        516 G------GCTATCGTACGATAGTGACCTAAGCCGGAAGTAATCGAAAAGT 473

  scaffold178|s     762991 ----TGAGGTA------------------TTCCAGATGGTTGAAAATTAT 763018
                           ---- v     ------------------      -     vii i  - 
C scaffold170|s        472 AGTTTTAGGTAAGGAAGTAAAAAAGGATGTTCCAG-TGGTTTGGAGTT-T 425

  scaffold178|s     763019 T--TTTATGAGCTATTGAAATGATCAAAACTAAGGACTGCACAATGTTAG 763066
                            --           vvi  v    ii v v i        viv   v   
C scaffold170|s        424 TAATTTATGAGCTAAAAAACTGATTGACAATGAGGACTGCCTCATGGTAG 375

  scaffold178|s     763067 TCCTCTTGAGTTTATCATGGTGTTTACATGCAAATCAATTACATTTGGTT 763116
                                 iv      i    vvv   i    i  v  i vv ii  v i  
C scaffold170|s        374 TCCTCTCTAGTTTACCATGTATTTTGCATGTAATTCGAGGATGTTAGATT 325

  scaffold178|s     763117 TGTTTGTACCCTGTTGGATTCTTGTGTGCCAATTAGGGTCTTAGTGCACC 763166
                            v v  v     i        v  ii      viv    v vvi      
C scaffold170|s        324 TCTATGAACCCTATTGGATTCATGCATGCCAAACTGGGTGTACATGCACC 275

  scaffold178|s     763167 --GATCAGGCTGCACAT-CTGTCTTGC 763190
                           -- v ii     i    - vv      
C scaffold170|s        274 TGGTTTGGGCTGTACATGCATTCTTGC 248

Matrix = 20p43g.matrix
Kimura (with divCpGMod) = 24.54
Transitions / transversions = 1.43 (77/54)
Gap_init rate = 0.03 (20 / 589), avg. gap size = 2.35 (47 / 20)

1033 23.03 6.21 3.50 scaffold178|size795848 763106 763411 (31984) C scaffold25|size1133462_(dbseq-nr_601)_[375791,382267]#LTR/Gypsy (221) 6256 5943 m_b902s001i41 49150

  scaffold178|s     763106 TACATTTGGTTTGT-TTGTACCCTGTTGGATTCTTGTGTGCCAATTAGGG 763154
                            i  ii       v-i     v----  v       ii      iiv ii
C scaffold25|si       6256 TGCACCTGGTTTGGGCTGTACA----TGCATTCTTGCATGCCAACCTGAA 6211

  scaffold178|s     763155 TCTTAGTGCA--CCGATCAGGCTGCACATCTG-TCTTGCCAGTGGGT--- 763198
                             i-    v -- i  vii     i i  i i-  i i   i  i  ---
C scaffold25|si       6210 TCC-AGTGGAATCTGAATGGGCTGTATATTTAATCCTACCAATGAGTAGT 6162

  scaffold178|s     763199 -------CCTGCAGGACTCCCTGGTCTTGCCAAAGAGTCTTG--TCAAGT 763239
                           -------           ivv i      ii  v     i  --  --- 
C scaffold25|si       6161 AATAAGCCCTGCAGGACTTAATAGTCTTGTTAATGAGTCCTGCTTC---T 6115

  scaffold178|s     763240 GTTTGGTGAGATTCTTCCTTTAGT-GGTAAGAATTTTATTTGTGGTTATG 763288
                           i       i   i  v  i     -i   ii   ii       vv  i -
C scaffold25|si       6114 ATTTGGTGGGATCCTACCCTTAGTTAGTAGAAATCCTATTTGTCTTTGT- 6066

  scaffold178|s     763289 AACACATGC--CCTGATATTGGGGCATATGTGGGTAAGAGGTACCAGTAG 763336
                           -  v    v--    v v     v vviv v    v  ii          
C scaffold25|si       6065 -ACCCATGGGACCTGTTCTTGGGCCCAGGGAGGGTCAGGAGTACCAGTAG 6017

  scaffold178|s     763337 GTATCCTTGGCTCATGTCACTTGTCCCCACGAATAGAGCAATAAGGTGTC 763386
                                                i i          i    i          
C scaffold25|si       6016 GTATCCTTGGCTCATGTCACTCGCCCCCACGAATGGAGCGATAAGGTGTC 5967

  scaffold178|s     763387 AATGCGCACAAAAAAGTAAAACCTC 763411
                                v   i      -        
C scaffold25|si       5966 AATGCTCACGAAAAAG-AAAACCTC 5943

Matrix = 20p43g.matrix
Kimura (with divCpGMod) = 26.92
Transitions / transversions = 1.96 (45/23)
Gap_init rate = 0.06 (19 / 305), avg. gap size = 1.58 (30 / 19)

1057 18.66 3.02 3.02 scaffold178|size795848 763184 763415 (31980) C scaffold170|size558746_(dbseq-nr_246)_[277812,288266]#LTR/Gypsy (328) 10127 9896 m_b902s001i42 49150

  scaffold178|s     763184 GTCTTGCCAGTGGGTCCTGCAGGACTCCCTGGTCTTGCCAAAGAGTCTTG 763233
                                 ii i ii              vv        ii  v     i  
C scaffold170|s      10127 GTCTTGTTAATAAGTCCTGCAGGACTCAGTGGTCTTGTTAATGAGTCCTG 10078

  scaffold178|s     763234 --TCAAGTGTTTGGTGAGATTCTTCCTTTAGT-GGTAAGAATTT-TATTT 763279
                           --  --- ii      i   i  v  i     -i   -     i-     
C scaffold170|s      10077 CTTC---TACTTGGTGGGATCCTACCCTTAGTTAGTA-GAATTCCTATTT 10032

  scaffold178|s     763280 GTGGTTATGAACACATG--CCCTGATATTGGGGCATATG-TGGGTAAGAG 763326
                           i--ii i  v  v    --i     i-  v    vi v -     v  ii
C scaffold170|s      10031 A--ACTGTGTACCCATGGGTCCTGAC-TTTGGGCCCAGGATGGGTCAGGA 9985

  scaffold178|s     763327 GTACCAGTAGGTATCCTTGGCTCATGTCACTTGTCCCCACGAATAGAGCA 763376
                                                          i i          i    i
C scaffold170|s       9984 GTACCAGTAGGTATCCTTGGCTCATGTCACTCGCCCCCACGAATGGAGCG 9935

  scaffold178|s     763377 ATAAGGTGTCAATGCGCACAAAAAAGTAAAACCTCCAGA 763415
                                          i   i      v         v  
C scaffold170|s       9934 ATAAGGTGTCAATGCACACGAAAAAGAAAAACCTCCCGA 9896

Matrix = 20p43g.matrix
Kimura (with divCpGMod) = 20.37
Transitions / transversions = 2.50 (30/12)
Gap_init rate = 0.05 (12 / 231), avg. gap size = 1.17 (14 / 12)


2335 11.13 5.91 1.03 scaffold178|size795848 762985 763356 (32039) genome_3_21671#DNA 45 434 (0) m_b902s001i40 49156

  scaffold178|s     762985 AGAAAATGAGGTATTCCAGATGGTTGAAAATTATTTTTATGAGCTATTGA 763034
                               vi   i  --     v  i   i                       
  genome_3_2167         45 AGAACGTGAAGT--TCCAGTTGATTGGAAATTATTTTTATGAGCTATTGA 92

  scaffold178|s     763035 AATGATCAAAACTAAGGACTGCACAATGTTAGTCCTCTTGAGTTTATCAT 763084
                                ii      i                        iivv v  i   
  genome_3_2167         93 AATGACTAAAACTGAGGACTGCACAATGTTAGTCCTCTCACTTATACCAT 142

  scaffold178|s     763085 GGTGTTTACATGCAAATCAATTACATTTGGTTTGTTTGTACCCTGTTGGA 763134
                            vv            v  i              i          i     
  genome_3_2167        143 GTAGTTTACATGCAATTCGATTACATTTGGTTTATTTGTACCCTATTGGA 192

  scaffold178|s     763135 TTCTTGTGTGCCAATTAGGGTCTTAGTGCACC-GATCAGGCTGCACAT-- 763181
                                    v     i   i            -          i    --
  genome_3_2167        193 TTCTTGTGTTCCAATCAGGATCTTAGTGCACCTGATCAGGCTGTACATTG 242

  scaffold178|s     763182 ----CT--------------GTCTTGCCAGTGGGTCCTGCAGGACTCCCT 763213
                           ----  --------------         i      i          v  
  genome_3_2167        243 GATCCTGGCAAGACTACTTGGTCTTGCCAATGGGTCTTGCAGGACTCACT 292

  scaffold178|s     763214 GGTCTTGCCAAAGAGTCTTGTCAAGTGTTTGGTGAGATTCTTCCTTTAGT 763263
                                      v        i   i         i           i i 
  genome_3_2167        293 GGTCTTGCCAATGAGTCTTGCCAAATGTTTGGTGGGATTCTTCCTTCAAT 342

  scaffold178|s     763264 GGTAAGAATTTTA-TTTGTGGTTATGAACACATGCCCTGATATTGGGGCA 763312
                                    v   -      i     -- v    i               
  genome_3_2167        343 GGTAAGAATATTATTTTGTGATTATG--CCCATGTCCTGATATTGGGGCA 390

  scaffold178|s     763313 TATGTGGGTAAGAGGTACCAGTAGGTATCCTTGGCTCATGTCAC 763356
                                   iv   i                              
  genome_3_2167        391 TATGTGGGCCAGAAGTACCAGTAGGTATCCTTGGCTCATGTCAC 434

Matrix = 20p43g.matrix
Kimura (with divCpGMod) = 11.60
Transitions / transversions = 1.93 (27/14)
Gap_init rate = 0.02 (9 / 371), avg. gap size = 2.89 (26 / 9)


15626 15.89 5.17 0.66 scaffold178|size795848 760359 763106 (32289) C scaffold52|size687078_(dbseq-nr_635)_[61213,67634]#LTR/Gypsy (3268) 3154 284 m_b902s001i38 49150

  scaffold178|s     760359 GAGACTGGCTTACAATCCCAGTCACCTAGTGTCCCTTGAAATAGCTCCTC 760408
                                i                        v    viv            
C scaffold52|si       3154 GAGACCGGCTTACAATCCCAGTCACCTAGTTTCCCGCTAAATAGCTCCTC 3105

  scaffold178|s     760409 AAATTCTTGTAGGAGCCCCAGTTACTTTGCTTGTTCTGGGTTACTTAGGT 760458
                                           i     v    v i          vi        
C scaffold52|si       3104 AAATTCTTGTAGGAGCTCCAGTAACTTAGTTTGTTCTGGGACACTTAGGT 3055

  scaffold178|s     760459 GTGTGCAGTTGTCTTTGACAATTGCCATGAGATCTGCTTTTTCATATTTA 760508
                                        i            v       i               
C scaffold52|si       3054 GTGTGCAGTTGTCCTTGACAATTGCCCTGAGATCCGCTTTTTCATATTTA 3005

  scaffold178|s     760509 GCGTCTAGTATGTGTATGAGGCATTTTGTTGCCTTGAGCATGCTCTGGGG 760558
                                                 i           i    i i  i     
C scaffold52|si       3004 GCGTCTAGTATGTGTATGAGGCGTTTTGTTGCCTCGAGCGTACTTTGGGG 2955

  scaffold178|s     760559 TTCTTTGGATGTGTCTTGGTAGATGCTATT-----T-GTCCAAGCCTGTT 760602
                                    i                    ----- -         i   
C scaffold52|si       2954 TTCTTTGGACGTGTCTTGGTAGATGCTATTATTCATAGTCCAAGCCCGTT 2905

  scaffold178|s     760603 ----------------------TCTATTGTTG-----CATTGGCCATGAG 760625
                           ---------------------- i     v  -----       vi    
C scaffold52|si       2904 CTACTGTCGCTCTTGTTTTTAATTTATTGATGTCTCTCATTGGCAGTGAG 2855

  scaffold178|s     760626 ATGTCATCCAGTGTGATTTCCTTTGTCCGAAAGTCTAGGACAATCCCTAA 760675
                                   i v         i                       i     
C scaffold52|si       2854 ATGTCATCTACTGTGATTTCTTTTGTCCGAAAGTCTAGGACAATTCCTAA 2805

  scaffold178|s     760676 CTCTCTCAAGGGATTACTACCAAGAATGAGGTCAAACCTTGGTTTGGTCA 760725
                               i      v                          i           
C scaffold52|si       2804 CTCTTTCAAGGTATTACTACCAAGAATGAGGTCAAACCCTGGTTTGGTCA 2755

  scaffold178|s     760726 TGTTATTCTCATTGTATTCCACAACATCAGGTTGTAGATAACACTCCTTG 760775
                             i   i   v                           v  i        
C scaffold52|si       2754 TGCTATCCTCTTTGTATTCCACAACATCAGGTTGTAGAAAATACTCCTTG 2705

  scaffold178|s     760776 CTTGAAGAGTACTCAAAGAATTTAACTCTGAT-TTTCCCTGTCCAGTTGT 760824
                             vvvi     i                    -      iv         
C scaffold52|si       2704 CTACTGGAGTATTCAAAGAATTTAACTCTGATCTTTCCCCTTCCAGTTGT 2655

  scaffold178|s     760825 CTGGAAGCTCCCATTTGATTTATGCCAAGACTTTGGCACCTGCCTAGTCA 760874
                                             iv                              
C scaffold52|si       2654 CTGGAAGCTCCCATTTGACGTATGCCAAGACTTTGGCACCTGCCTAGTCA 2605

  scaffold178|s     760875 GGTAGGGAAAGGGTTTGCCTTTTCCTTTCCGGAGGAAATAAAGGTCTCCA 760924
                                            i          iv v      vv          
C scaffold52|si       2604 GGTAGGGAAAGGGTTTGTCTTTTCCTTTTGGTAGGAAAATAAGGTCTCCA 2555

  scaffold178|s     760925 TCAGACCCTGAGTCCAGTAGGACTTTGAATTTGTTAATGGGATGACTCCT 760974
                                   v                   v       v    ii       
C scaffold52|si       2554 TCAGACCCAGAGTCCAGTAGGACTTTGATTTTGTTACTGGGGCGACTCCT 2505

  scaffold178|s     760975 CAGAGGTTGTTTATATGCTCTGAAGGATTGACTTTCAGTCGCTGGTTCCA 761024
                                       i         i    i                      
C scaffold52|si       2504 CAGAGGTTGTTTGTATGCTCTGGAGGACTGACTTTCAGTCGCTGGTTCCA 2455

  scaffold178|s     761025 TTGTGGCCATTAATGCTGTAACACCGAGTCGGCCCTTGGTGTGTGGTGCA 761074
                            vi    i    i   i           v   i          v i    
C scaffold52|si       2454 TGATGGCTATTAGTGCCGTAACACCGAGGCGGTCCTTGGTGTGGGATGCA 2405

  scaffold178|s     761075 ACCACCTGTTTTGGTTGTTTGAGACTGAAGTTGACATTGGGAATACTAGT 761124
                              v i  i        i        ivi   vi  i     i vi  i 
C scaffold52|si       2404 ACCTCTTGCTTTGGTTGCTTGAGACTATGGTTTGCACTGGGAGTCTTAAT 2355

  scaffold178|s     761125 ACTGTCCTCAGTGGCCTTTGTTTTGTTACT-------------------- 761154
                              i           i        ii    --------------------
C scaffold52|si       2354 ACTATCCTCAGTGGCTTTTGTTTTACTACTGACATTGTTTTTGTCGTAAG 2305

  scaffold178|s     761155 --TTTTTTAAATATTTGTGGTCGTTGTCTCTAAATTGTCTCAAATTTTTA 761202
                           --     v         v      v                i        
C scaffold52|si       2304 ATTTTTTGAAATATTTGAGGTCGTAGTCTCTAAATTGTCTCGAATTTTTA 2255

  scaffold178|s     761203 ACTCAGACATTTTTTGTTTTGGAACAA--TTTTTTTGACGT--------- 761241
                            i      -                  --            ---------
C scaffold52|si       2254 ATTCAGAC-TTTTTTGTTTTGGAACAAGATTTTTTTGACGTCTTCTCTTT 2206

  scaffold178|s     761242 ---GACGTTCGATTTAATCTTTTTACTTTTATTAGTCTGGATAGCTTTAC 761288
                           ---   iv          -                 i             
C scaffold52|si       2205 GGTGACAGTCGATTTAAT-TTTTTACTTTTATTAGTTTGGATAGCTTTAC 2157

  scaffold178|s     761289 TTGGACTGGGGTTAGTGTAACTGTCAACTGCAGTACTTAGTTTATGTTTC 761338
                            i         v    i          i       i        i     
C scaffold52|si       2156 TCGGACTGGGGGTAGTATAACTGTCAATTGCAGTATTTAGTTTACGTTTC 2107

  scaffold178|s     761339 TTACAAGTATGTAATTCCAAAATGCTATCCGACCCACGCCTTCACAAACT 761388
                                             vv i             i        vi    
C scaffold52|si       2106 TTACAAGTATGTAATTCCCCAGTGCTATCCGACCCGCGCCTTCAAGAACT 2057

  scaffold178|s     761389 GTCCTCGGATTCATTGTCACTTTCTGAGTCATTGGCACGTTGTTTCTTGA 761438
                           v  v     v  ii          i              vi        v
C scaffold52|si       2056 TTCGTCGGAGTCGCTGTCACTTTCCGAGTCATTGGCACGGCGTTTCTTGC 2007

  scaffold178|s     761439 ACTTGTATGTCTTCTTGCGGAGTGCTTTCTTCAACTCCTCCTTGATTATC 761488
                           i    ivv v         v                  v  iv  i    
C scaffold52|si       2006 GCTTGCCAGACTTCTTGCGTAGTGCTTTCTTCAACTCCGCCCGGACTATC 1957

  scaffold178|s     761489 TTGACAAAGTTTGCACCCTCCTGTTTCCTTACTTTGGAGT-GGGGCTTAC 761537
                            v i       i        iv i      v    v  i -         
C scaffold52|si       1956 TGGGCAAAGTTCGCACCCTCTGGCTTCCTTTCTTTTGAATTGGGGCTTAC 1907

  scaffold178|s     761538 CTGCACCCCAATTCCTGTTGATAGGAGTACGGTCTTTGTTATAACGGCAG 761587
                               i     -   i v     v       v                 i 
C scaffold52|si       1906 CTGCGCCCCA-TTCTTCTTGATCGGAGTACCGTCTTTGTTATAACGGCGG 1858

  scaffold178|s     761588 CATTCAAGTGTATCATGACTCTTGTGCCCCCCCCCCATGCTTCCTG---- 761633
                             v   v v  i ii     i     - vv             i  ----
C scaffold52|si       1857 CAGTCACGGGTGTTGTGACTTTTGTG-CGGCCCCCCATGCTTCTTGCATA 1809

  scaffold178|s     761634 ---CACAGTGCGTTGTC-GTCGAGCGCACTTTCTTGGGATTCTACGGGAT 761679
                           ---        -     -   v   v   i        v    vv     
C scaffold52|si       1808 GCACACAGTGC-TTGTCAGTCCAGCCCACCTTCTTGGGCTTCTTGGGGAT 1760

  scaffold178|s     761680 GCTGGAGTCCATTGAATCCATCTTGTGCTTTCCATCAGTTCCCTCTGCTT 761729
                             vi     v  i  v     i   i     iv     ii    i     
C scaffold52|si       1759 GCGAGAGTCAATCGACTCCATTTTGCGCTTTTGATCAGCCCCCTTTGCTT 1710

  scaffold178|s     761730 TGGTCATGCTGGAGCACTTCACATCAAGTTCTGCATTGTTCTTGATATTT 761779
                                        ivi    i    i     i     i    i   i  i
C scaffold52|si       1709 TGGTCATGCTGGAAGGCTTCGCATCGAGTTCCGCATTATTCTCGATGTTC 1660

  scaffold178|s     761780 TCTAGGACCAAGAGAAGGGCTCTTGTACTGATGGGAGTGCTATTCTCAGT 761829
                                               i  v  i    iv      v      ii  
C scaffold52|si       1659 TCTAGGACCAAGAGAAGGGCCCTAGTGCTGACCGGAGTGGTATTCTTGGT 1610

  scaffold178|s     761830 CAAATTGTAATGGGTCTGCCACTTGCCACTTGGCCTGATACACGCGCAAC 761879
                              i     v i    -------            v  i   i   i   
C scaffold52|si       1609 CAAGTTGTATTAGGTC-------TGCCACTTGGCCGGACACATGCGTAAC 1567

  scaffold178|s     761880 AAGTGAGTCACAAGGTCGGCATTTTCCAAGGGCAAT-CTTTCTTGGTGGC 761928
                                    i       iiii iv            - i        i  
C scaffold52|si       1566 AAGTGAGTCGCAAGGTCAATGTCATCCAAGGGCAATACCTTCTTGGTAGC 1517

  scaffold178|s     761929 CTGATGATCCTTCGGGCTGTAATACAGGCAGGGCAATGTCTTGAGGTAAC 761978
                                v v    i        ii        i         ii     i 
C scaffold52|si       1516 CTGATTAGCCTTTGGGCTGTAGCACAGGCAGAGCAATGTCTCAAGGTAGC 1467

  scaffold178|s     761979 TGTTGAA-TGTTCCACTCAGACGAAAAACTGACGTATTGAGAACCTGTTG 762027
                                 i-     i                       i    v       
C scaffold52|si       1466 TGTTGAGCTGTTCTACTCAGACGAAAAACTGACGTATCGAGACCCTGTTG 1417

  scaffold178|s     762028 GGATTCTTCAACATGTTTGTAATGCAGTACTTGAGGGCTTTGCCCATGTC 762077
                             v        ii    i  i  ii             i ii   i    
C scaffold52|si       1416 GGCTTCTTCAATGTGTTCGTGATATAGTACTTGAGGGCCTCACCCGTGTC 1367

  scaffold178|s     762078 ATGACAAAACACCTGAAGCAGATGGAATGTGACGCACTCATGAAATGAGT 762127
                                ii        v i   i     ii             i  i    
C scaffold52|si       1366 ATGACGGAACACCTGTAACAGGTGGAACATGACGCACTCATGGAACGAGT 1317

  scaffold178|s     762128 CCCAAGTCTTAGTGGGAGTCTCCATGTGTGTGAC-CCTTTTATGTCTTCA 762176
                                     v            i    i vv  -  i  v        v
C scaffold52|si       1316 CCCAAGTCTTCGTGGGAGTCTCCGTGTGCGGTACTCCCTTGATGTCTTCC 1267

  scaffold178|s     762177 CAAGGAGCACACGCCACTTGGGCCTTGATGATCTTGTGCCATGGCTGTTG 762226
                                     iv i            i        v v   i     v  
C scaffold52|si       1266 CAAGGAGCACGAGTCACTTGGGCCTTAATGATCTTTTCCCACGGCTGATG 1217

  scaffold178|s     762227 GGCCTTGTCAGAGAGGAGCTTTCCATACAGCTCGGACAGCTTCGCTCCTT 762276
                                i   i        v               i vi           v
C scaffold52|si       1216 GGCCTCGTCGGAGAGGAGGTTTCCATACAGCTCGAAGGGCTTCGCTCCTG 1167

  scaffold178|s     762277 CCATTGAGGTGGCAAGCTTTGCGGCTTCTGTACTCTTCATTGCATGTTCA 762326
                                 v ii                   iv vi   i vv  v vv  i
C scaffold52|si       1166 CCATTGTGACGGCAAGCTTTGCGGCTTCTAGAGCCTTTAGGGCCTTGTCG 1117

  scaffold178|s     762327 TATGTGGCCTTCACAGTAGCTAAGGCAGGTGGTATAACC-------TCTT 762369
                             vvv      vi vvi     i      i    i i  -------  v 
C scaffold52|si       1116 TAATAGGCCTTAGCTTCAGCTAGGGCAGGCGGTACAGCCTTGGCGGTCGT 1067

  scaffold178|s     762370 A-----------TTGCCTTTTGCC--TTTTC---TTCTCGGAGTTGTGCA 762403
                            -----------   ii v     -- i   ---  i  i vi   i i 
C scaffold52|si       1066 ACCGGGCGCATCTTGTTTATTGCCCTTCTTCTATTTTTCAGCATTGCGTA 1017

  scaffold178|s     762404 ACTGCATGTTCTCCCCCTTTGTGAGCTCAGAGTTGAGTTTAGTTGTCTCA 762453
                           v vv  ii v    iv   v iv  i    vv    vi  i i   i   
C scaffold52|si       1016 CCGTCACATACTCCTGCTTGGCTAGTTCAGCCTTGATCTTGGCTGTTTCA 967

  scaffold178|s     762454 GCAGCCCTCTCAGCTTTGGCAAAGCTCGTGTCAAGCCTCATTTGCTTGCA 762503
                           i     i    i   viv  i   ii           i  vi        
C scaffold52|si        966 ACAGCCTTCTCGGCTGCCGCGAAGTCCGTGTCAAGCCCCAGCTGCTTGCA 917

  scaffold178|s     762504 CGCAAGAATCACAGAGTGTACATTCAGTAAAAACTGCTCAGGAGT---AG 762550
                               v     i i   i      v     i         i     ---i 
C scaffold52|si        916 CGCATGAATCGCGGAGCGTACATGCAGTAGAAACTGCTCGGGAGTCCCGG 867

  scaffold178|s     762551 ATGCCCATACTGACACTTT--GCTCATTCCCTTTGTTGGGAAGAGTCATC 762598
                            ii         v   i  --i         iv               v 
C scaffold52|si        866 ACACCCATACTGCCACCTTTAACTCATTCCCCGTGTTGGGAAGAGTCAAC 817

  scaffold178|s     762599 TTGAAGTAAGTAGTCTACTTGTTTTTCTTGAGGGCATCCTGCACGGGATC 762648
                                   i  i    vi   v i    i               i     
C scaffold52|si        816 TTGAAGTAGGTGGTCTTTTTGGTCTTCTCGAGGGCATCCTGCACAGGATC 767

  scaffold178|s     762649 CTGCTCGGGAATGTAGCGTATGAGGGAATTCTTTCCTCCAATGCCTTGTT 762698
                                 v             i i   i            i     vi   
C scaffold52|si        766 CTGCTCCGGAATGTAGCGTACGGGGGGATTCTTTCCTCCGATGCCACGTT 717

  scaffold178|s     762699 TGTACTCAATCCACTTAAGCCCTTAGGGAAATGCCTTCGTGGAGGACATG 762748
                           i i             i       v         i   ii          
C scaffold52|si        716 CGCACTCAATCCACTTGAGCCCTTCGGGAAATGCTTTCACGGAGGACATG 667

  scaffold178|s     762749 GCTTGTAGCTTTGCTCCTGGACTAGTACCT-AGAAAAGTTTCTTGTAATA 762797
                              i       iv     i       v   - i               v 
C scaffold52|si        666 GCTCGTAGCTTCTCTCCTAGACTAGTCCCTAAAAAAAGTTTCTTGTAAGA 617

  scaffold178|s     762798 ACTCTTTGGAGGGCTAAGAAAGAAATCGCTCGCACGGTAGTGCGCGATGA 762847
                               i       v  i  i     i  ii    i    i           
C scaffold52|si        616 ACTCCTTGGAGGCCTGAGGAAGAAGTCATTCGCGCGGTGGTGCGCGATGA 567

  scaffold178|s     762848 GCGTAGTACCCTGTGTGGTAGAAATTTGTTTTTTCTCGACCCTCTGTTGG 762897
                           i        i   i   i ii       -            vi    v  
C scaffold52|si        566 ACGTAGTACTCTGCGTGATGAAAATTTG-TTTTTCTCGACCGCCTGTGGG 518

  scaffold178|s     762898 TTGTCGGGAGAGCCTC--TTGTGTGGTGGTGCATCGAACATATGGAGTTT 762945
                            i             i-- v       i    ivi    v  iv    --
C scaffold52|si        517 TCGTCGGGAGAGCCTTCGTAGTGTGGTAGTGCGATGAACTTACCGAGT-- 470

  scaffold178|s     762946 GGCAGGAGCTATCTTATGATAGTGACCTAAGCTGGAAGTAG--------- 762986
                           -  ---i      v  i               i        ---------
C scaffold52|si        469 -GC---GGCTATCGTACGATAGTGACCTAAGCCGGAAGTAGGTGAAACGT 424

  scaffold178|s     762987 -------------------AAAATGAGGTATTCCAGATGGTTGAAAATTA 763017
                           -------------------i   v            v  i   i      
C scaffold52|si        423 AGTTCTAGATAAGGAAGTAGAAAAGAGGTATTCCAGTTGATTGGAAATTA 374

  scaffold178|s     763018 TTTTTATGAGCTATTGAAATGATCAAAACTAAGGACTGCACAATGTTAGT 763067
                                  i       v  v  ivii i v i       i v v i i   
C scaffold52|si        373 TTTTTATAAGCTATTTAATTGGGTGAGAATGAGGACTGTAAACTATCAGT 324

  scaffold178|s     763068 CCTCTTGAGTTTATCATGGTGTTTACAT-GCAAATCAATT 763106
                               v  vv    v    ivi   v   - i     i   
C scaffold52|si        323 CCTCATGCTTTTAACATGAAATTTTCATGGTAAATCGATT 284

Matrix = 20p43g.matrix
Kimura (with divCpGMod) = 15.23
Transitions / transversions = 1.70 (273/161)
Gap_init rate = 0.02 (46 / 2747), avg. gap size = 3.50 (161 / 46)

2273 22.57 6.27 1.62 scaffold178|size795848 762601 763190 (32205) C scaffold170|size558746_(dbseq-nr_246)_[277812,288266]#LTR/Gypsy (9591) 864 248 m_b902s001i39 49150

  scaffold178|s     762601 GAAGTAAGTAGTCTACTTGTTTTTCTTGAGGGCATCCTGCACGGGATCCT 762650
                              i  i  i    vi    ii   vii            i v       
C scaffold170|s        864 GAAATAGGTGGTCTTTTTGTCCTTCGCAAGGGCATCCTGCGCTGGATCCT 815

  scaffold178|s     762651 GCTCGGGAATGTAGCGTATGAGGGAATTCTTTCCTCCAATGCCTTGTTTG 762700
                               i        v      i    i     i       i   vi     
C scaffold170|s        814 GCTCAGGAATGTATCGTATGGGGGAGTTCTTCCCTCCAACGCCACGTTTG 765

  scaffold178|s     762701 TACTCAATCCACTTAAGCCCTTAGGGAAATGCCTTCGTGGAGGACATGGC 762750
                           i    v i              v     v   i   ii            
C scaffold170|s        764 CACTCTACCCACTTAAGCCCTTCGGGAATTGCTTTCACGGAGGACATGGC 715

  scaffold178|s     762751 TTGTAGCTTTGCTCCTGGACTAGTACCT-AGAAAAGTTTCTTGTAATAAC 762799
                            i    i  iv v   i i     i   -    v  i        iv   
C scaffold170|s        714 TCGTAGTTTCTCACCTAGGCTAGTGCCTAAGAACAGCTTCTTGTAGGAAC 665

  scaffold178|s     762800 TCTTTGGAGGGCTAAGAAAGAAATCGCTCGCACGGTAGTGCGCGATGAGC 762849
                             i    v  i        i      v i       iii i       i 
C scaffold170|s        664 TCCTTGGTGGACTAAGAAAAAAATCGGTTGCACGGTGACGTGCGATGAAC 615

  scaffold178|s     762850 GTAGTACCCTGTGTGGTAGAAATTTGTTTTTTCTCGACCCTCTGTTGGTT 762899
                                  i   ii      - v    i    vi      vi   iv   i
C scaffold170|s        614 GTAGTACTCTGCATGGTAG-ACTTTGCTTTTGTTCGACCGCCTGCAGGTC 566

  scaffold178|s     762900 GTCGGGA-GAGCCTCTTGTGTGGT---GGTGCATCGAACATATGGAGTTT 762945
                                  -      - ii      --- i   ivvv   v  iv     i
C scaffold170|s        565 GTCGGGATGAGCCT-TCATGTGGTTGAGATGCGAGCAACTTACCGAGTTC 517

  scaffold178|s     762946 GGCAGGAGCTATCTTATGATAGTGACCTAAGCTGGAAGTA---GAAAA-- 762990
                            ------      v  i               i       ---     --
C scaffold170|s        516 G------GCTATCGTACGATAGTGACCTAAGCCGGAAGTAATCGAAAAGT 473

  scaffold178|s     762991 ----TGAGGTA------------------TTCCAGATGGTTGAAAATTAT 763018
                           ---- v     ------------------      -     vii i  - 
C scaffold170|s        472 AGTTTTAGGTAAGGAAGTAAAAAAGGATGTTCCAG-TGGTTTGGAGTT-T 425

  scaffold178|s     763019 T--TTTATGAGCTATTGAAATGATCAAAACTAAGGACTGCACAATGTTAG 763066
                            --           vvi  v    ii v v i        viv   v   
C scaffold170|s        424 TAATTTATGAGCTAAAAAACTGATTGACAATGAGGACTGCCTCATGGTAG 375

  scaffold178|s     763067 TCCTCTTGAGTTTATCATGGTGTTTACATGCAAATCAATTACATTTGGTT 763116
                                 iv      i    vvv   i    i  v  i vv ii  v i  
C scaffold170|s        374 TCCTCTCTAGTTTACCATGTATTTTGCATGTAATTCGAGGATGTTAGATT 325

  scaffold178|s     763117 TGTTTGTACCCTGTTGGATTCTTGTGTGCCAATTAGGGTCTTAGTGCACC 763166
                            v v  v     i        v  ii      viv    v vvi      
C scaffold170|s        324 TCTATGAACCCTATTGGATTCATGCATGCCAAACTGGGTGTACATGCACC 275

  scaffold178|s     763167 --GATCAGGCTGCACAT-CTGTCTTGC 763190
                           -- v ii     i    - vv      
C scaffold170|s        274 TGGTTTGGGCTGTACATGCATTCTTGC 248

Matrix = 20p43g.matrix
Kimura (with divCpGMod) = 24.54
Transitions / transversions = 1.43 (77/54)
Gap_init rate = 0.03 (20 / 589), avg. gap size = 2.35 (47 / 20)

1033 23.03 6.21 3.50 scaffold178|size795848 763106 763411 (31984) C scaffold25|size1133462_(dbseq-nr_601)_[375791,382267]#LTR/Gypsy (221) 6256 5943 m_b902s001i41 49150

  scaffold178|s     763106 TACATTTGGTTTGT-TTGTACCCTGTTGGATTCTTGTGTGCCAATTAGGG 763154
                            i  ii       v-i     v----  v       ii      iiv ii
C scaffold25|si       6256 TGCACCTGGTTTGGGCTGTACA----TGCATTCTTGCATGCCAACCTGAA 6211

  scaffold178|s     763155 TCTTAGTGCA--CCGATCAGGCTGCACATCTG-TCTTGCCAGTGGGT--- 763198
                             i-    v -- i  vii     i i  i i-  i i   i  i  ---
C scaffold25|si       6210 TCC-AGTGGAATCTGAATGGGCTGTATATTTAATCCTACCAATGAGTAGT 6162

  scaffold178|s     763199 -------CCTGCAGGACTCCCTGGTCTTGCCAAAGAGTCTTG--TCAAGT 763239
                           -------           ivv i      ii  v     i  --  --- 
C scaffold25|si       6161 AATAAGCCCTGCAGGACTTAATAGTCTTGTTAATGAGTCCTGCTTC---T 6115

  scaffold178|s     763240 GTTTGGTGAGATTCTTCCTTTAGT-GGTAAGAATTTTATTTGTGGTTATG 763288
                           i       i   i  v  i     -i   ii   ii       vv  i -
C scaffold25|si       6114 ATTTGGTGGGATCCTACCCTTAGTTAGTAGAAATCCTATTTGTCTTTGT- 6066

  scaffold178|s     763289 AACACATGC--CCTGATATTGGGGCATATGTGGGTAAGAGGTACCAGTAG 763336
                           -  v    v--    v v     v vviv v    v  ii          
C scaffold25|si       6065 -ACCCATGGGACCTGTTCTTGGGCCCAGGGAGGGTCAGGAGTACCAGTAG 6017

  scaffold178|s     763337 GTATCCTTGGCTCATGTCACTTGTCCCCACGAATAGAGCAATAAGGTGTC 763386
                                                i i          i    i          
C scaffold25|si       6016 GTATCCTTGGCTCATGTCACTCGCCCCCACGAATGGAGCGATAAGGTGTC 5967

  scaffold178|s     763387 AATGCGCACAAAAAAGTAAAACCTC 763411
                                v   i      -        
C scaffold25|si       5966 AATGCTCACGAAAAAG-AAAACCTC 5943

Matrix = 20p43g.matrix
Kimura (with divCpGMod) = 26.92
Transitions / transversions = 1.96 (45/23)
Gap_init rate = 0.06 (19 / 305), avg. gap size = 1.58 (30 / 19)

1057 18.66 3.02 3.02 scaffold178|size795848 763184 763415 (31980) C scaffold170|size558746_(dbseq-nr_246)_[277812,288266]#LTR/Gypsy (328) 10127 9896 m_b902s001i42 49150

  scaffold178|s     763184 GTCTTGCCAGTGGGTCCTGCAGGACTCCCTGGTCTTGCCAAAGAGTCTTG 763233
                                 ii i ii              vv        ii  v     i  
C scaffold170|s      10127 GTCTTGTTAATAAGTCCTGCAGGACTCAGTGGTCTTGTTAATGAGTCCTG 10078

  scaffold178|s     763234 --TCAAGTGTTTGGTGAGATTCTTCCTTTAGT-GGTAAGAATTT-TATTT 763279
                           --  --- ii      i   i  v  i     -i   -     i-     
C scaffold170|s      10077 CTTC---TACTTGGTGGGATCCTACCCTTAGTTAGTA-GAATTCCTATTT 10032

  scaffold178|s     763280 GTGGTTATGAACACATG--CCCTGATATTGGGGCATATG-TGGGTAAGAG 763326
                           i--ii i  v  v    --i     i-  v    vi v -     v  ii
C scaffold170|s      10031 A--ACTGTGTACCCATGGGTCCTGAC-TTTGGGCCCAGGATGGGTCAGGA 9985

  scaffold178|s     763327 GTACCAGTAGGTATCCTTGGCTCATGTCACTTGTCCCCACGAATAGAGCA 763376
                                                          i i          i    i
C scaffold170|s       9984 GTACCAGTAGGTATCCTTGGCTCATGTCACTCGCCCCCACGAATGGAGCG 9935

  scaffold178|s     763377 ATAAGGTGTCAATGCGCACAAAAAAGTAAAACCTCCAGA 763415
                                          i   i      v         v  
C scaffold170|s       9934 ATAAGGTGTCAATGCACACGAAAAAGAAAAACCTCCCGA 9896

Matrix = 20p43g.matrix
Kimura (with divCpGMod) = 20.37
Transitions / transversions = 2.50 (30/12)
Gap_init rate = 0.05 (12 / 231), avg. gap size = 1.17 (14 / 12)


14181 6.33 0.52 0.06 scaffold178|size795848 765060 766796 (28599) rnd-5_family-2452#Unknown 53 1797 (1227) m_b902s001i43 49157

  scaffold178|s     765060 TATTTGGCCGTCCAAC-----TGATACTGTGGGAACCCTCATTGTGACTT 765104
                               i           -----        i                  i 
  rnd-5_family-         53 TATTCGGCCGTCCAACAGCAGTGATACTGCGGGAACCCTCATTGTGACCT 102

  scaffold178|s     765105 AATATTCTCCTACTATGCTTCCAAAATGCTCATCTGACTCCACTTCTGCT 765154
                                             i       i                       
  rnd-5_family-        103 AATATTCTCCTACTATGCCTCCAAAACGCTCATCTGACTCCACTTCTGCT 152

  scaffold178|s     765155 GGCAAAGCCGCACAAGCCAAGAAGTCCAAGAACATCACCCAGCCCAACCT 765204
                                                             i        v    v 
  rnd-5_family-        153 GGCAAAGCCGCACAAGCCAAGAAGTCCAAGAACACCACCCAGCGCAACGT 202

  scaffold178|s     765205 CTTATTCTTTGGCTCAGACGAGGAGCAGAAGAAAGAGGCAATGAACATCC 765254
                                          i                       i          
  rnd-5_family-        203 CTTATTCTTTGGCTCGGACGAGGAGCAGAAGAAAGAGGCGATGAACATCC 252

  scaffold178|s     765255 GCTACAAGGGGAAGCGAATCCTACTGAAAGTGGCAGCTATCTAAGGTTGT 765304
                                           i        v    i            v   i  
  rnd-5_family-        253 GCTACAAGGGGAAGCGGATCCTACTCAAAGCGGCAGCTATCTACGGTCGT 302

  scaffold178|s     765305 GAGATTCCTGAAAGTGAAGAAGAATATAATTTCCAATACATTGTCAATGA 765354
                           i           i             i              i        
  rnd-5_family-        303 AAGATTCCTGAAGGTGAAGAAGAATACAATTTCCAATACATCGTCAATGA 352

  scaffold178|s     765355 AATTGAAAATGCCACCTTTGTCACCATCAAATTTGAGGGGAAATACATTC 765404
                                               i       i                   i 
  rnd-5_family-        353 AATTGAAAATGCCACCTTTGCCACCATCGAATTTGAGGGGAAATACATCC 402

  scaffold178|s     765405 TTGACAATGGTGACGAGTTCTGGAGCTACCCTGCCACAGACAAATCTGAT 765454
                                i              v               i    i        
  rnd-5_family-        403 TTGACGATGGTGACGAGTTCAGGAGCTACCCTGCCATAGACGAATCTGAT 452

  scaffold178|s     765455 GTTGTCATGGAGTCATATCGTCTAGCTTGTCTAAAGGATGACCATAAGTT 765504
                           v                            i  i           ii    
  rnd-5_family-        453 TTTGTCATGGAGTCATATCGTCTAGCTTGCCTGAAGGATGACCACGAGTT 502

  scaffold178|s     765505 GTTCAACAAGTATCTTTGTAAAGTTAACAAGAGGAAGAATGATGTCATCC 765554
                                           v                                 
  rnd-5_family-        503 GTTCAACAAGTATCTTGGTAAAGTTAACAAGAGGAAGAATGATGTCATCC 552

  scaffold178|s     765555 AGACTGAGCACGAGCAAGAACTACAAAAGAAAAAATCCCATTTAGAAGAC 765604
                             i      ii            v                      ?   
  rnd-5_family-        553 AGGCTGAGCGTGAGCAAGAACTAGAAAAGAAAAAATCCCATTTAGANGAC 602

  scaffold178|s     765605 ATTTCGGACATAAAATGCAAAATAAACCAAAACCCAAAGATTTCAATGTT 765654
                                       v  i       v                          
  rnd-5_family-        603 ATTTCGGACATACAACGCAAAATCAACCAAAACCCAAAGATTTCAATGTT 652

  scaffold178|s     765655 TGACTTGTGTGTTGCAGAGTTTGAGTCAGTTGCGGAACACATATCATACA 765704
                                       i                   v     i   ?       
  rnd-5_family-        653 TGACTTGTGTGTCGCAGAGTTTGAGTCAGTTGGGGAACGCATNTCATACA 702

  scaffold178|s     765705 CTGTGGAACCTGGAGTTCATTTTGGAAAGCAAGCAGAGAAGCAAGTGTGG 765754
                                    vv                                       
  rnd-5_family-        703 CTGTGGAACAGGGAGTTCATTTTGGAAAGCAAGCAGAGAAGCAAGTGTGG 752

  scaffold178|s     765755 AGTAAGTGTCTCTCTTTTCATTGTTATCATGTTATTCTTGTTGAATACTA 765804
                                                 i                           
  rnd-5_family-        753 AGTAAGTGTCTCTCTTTTCATTATTATCATGTTATTCTTGTTGAATACTA 802

  scaffold178|s     765805 AATATATATCCTCATTCAATGTTGTTGTG--TATCTGCAGAGCACTAGCA 765852
                                        v       i       --       i      v    
  rnd-5_family-        803 AATATATATCCTCCTTCAATGCTGTTGTGTGTATCTGCGGAGCACAAGCA 852

  scaffold178|s     765853 TTCTGACTACAAATTCACGTGGTT-ATCCCCCCAGAAAAGATGAAGTTTG 765901
                                                   -      vv -      i        
  rnd-5_family-        853 TTCTGACTACAAATTCACGTGGTTCATCCCCGGA-AAAAGACGAAGTTTG 901

  scaffold178|s     765902 AACGTGGTAGGATGTGGACTGTGGCAAGAAAGCTCATTGATGCAGCATCC 765951
                                              i               i i            
  rnd-5_family-        902 AACGTGGTAGGATGTGGACCGTGGCAAGAAAGCTCGTCGATGCAGCATCC 951

  scaffold178|s     765952 CCGGGATATCTTTGTCTCAAATACATTTTGCAGCACGATCAGAAGCTTCC 766001
                                       i     v                v    iv        
  rnd-5_family-        952 CCGGGATATCTTCGTCTCCAATACATTTTGCAGCAGGATCGCAAGCTTCC 1001

  scaffold178|s     766002 AAGTAATCATGAAAAGAATCCTCTTGAGAGGAAGAAGTATTCACGAGAGG 766051
                           i     i            v                              
  rnd-5_family-       1002 GAGTAACCATGAAAAGAATGCTCTTGAGAGGAAGAAGTATTCACGAGAGG 1051

  scaffold178|s     766052 AGAACATGTACTGCCGTGTTGTTGCTGTTGTGGGTAGCATGTCATCGACG 766101
                             i                i        ii        i    i    v 
  rnd-5_family-       1052 AGGACATGTACTGCCGTGTCGTTGCTGTCATGGGTAGCGTGTCGTCGAAG 1101

  scaffold178|s     766102 ATTCCTCTATCAGTGTTTCAAGATGTCTACTTTTGCAACTACCTGTTCAG 766151
                                                           i         v  i    
  rnd-5_family-       1102 ATTCCTCTATCAGTGTTTCAAGATGTCTACTTCTGCAACTACATGCTCAG 1151

  scaffold178|s     766152 CCTCAATCCAAAGCACAGGCCTCTGCATTGGCTTGAAATTAACAAGATTA 766201
                                      ?           i                    i     
  rnd-5_family-       1152 CCTCAATCCAANGCACAGGCCTCCGCATTGGCTTGAAATTAACAGGATTA 1201

  scaffold178|s     766202 TTGAGGTACTTGTTGGCGGTGCCATGTTAGAGTTTGTCAGGATTGTGGAT 766251
                                      i i i                                  
  rnd-5_family-       1202 TTGAGGTACTTATCGACGGTGCCATGTTAGAGTTTGTCAGGATTGTGGAT 1251

  scaffold178|s     766252 GAACGTTGCAAGATACTTCGTCGTGGGTTCATCTCTTTGAGTACAGATTT 766301
                                vi           i   i      i                    
  rnd-5_family-       1252 GAACGACGCAAGATACTTTGTCATGGGTTTATCTCTTTGAGTACAGATTT 1301

  scaffold178|s     766302 TGTGACAGATTCCAACCAACGTCAGTCCTTCGATGTTGTGCTTCTTGATT 766351
                                            i              i                 
  rnd-5_family-       1302 TGTGACAGATTCCAACCGACGTCAGTCCTTCGGTGTTGTGCTTCTTGATT 1351

  scaffold178|s     766352 TGGTTGCAGAAAAGTATGAAATGCAAGATGGGAGCGTTCTTTTCATGAGG 766401
                                                             v              v
  rnd-5_family-       1352 TGGTTGCAGAAAAGTATGAAATGCAAGATGGGAGAGTTCTTTTCATGAGT 1401

  scaffold178|s     766402 AAAGAAACGTCTCATCGAATTTCAAATAAACTATTATCTGTGAGTTGGGC 766451
                             i?        v   i                        i        
  rnd-5_family-       1402 AAGNAAACGTCTAATCAAATTTCAAATAAACTATTATCTGTAAGTTGGGC 1451

  scaffold178|s     766452 TTTCATTCAATTTCATGAAACAAATATGCACTACTGACCTTGTGTACATT 766501
                           i              i              i                   
  rnd-5_family-       1452 CTTCATTCAATTTCACGAAACAAATATGCATTACTGACCTTGTGTACATT 1501

  scaffold178|s     766502 TATTCTCTACAATATAGGGCATTCCCATCATCAATGTACTAGAGTACCCA 766551
                             ?    ii           v           i                 
  rnd-5_family-       1502 TANTCTCCGCAATATAGGGCTTTCCCATCATCGATGTACTAGAGTACCCA 1551

  scaffold178|s     766552 GCTAACTTTGAGCATTACAGCAAGCCTAAGACCATTGACAATGTAGTTGG 766601
                                                                             
  rnd-5_family-       1552 GCTAACTTTGAGCATTACAGCAAGCCTAAGACCATTGACAATGTAGTTGG 1601

  scaffold178|s     766602 TTGGTTGACGGAGTC-CGTGAGGCTGTCAACGTGCTATCATCTGATATAA 766650
                           v              -              v                   
  rnd-5_family-       1602 GTGGTTGACGGAGTCACGTGAGGCTGTCAAAGTGCTATCATCTGATATAA 1651

  scaffold178|s     766651 ATCAGATGTCAGCTGATGGTGCAAGTAATGCCATTGGTTCAATCCTTGAA 766700
                                                             i               
  rnd-5_family-       1652 ATCAGATGTCAGCTGATGGTGCAAGTAATGCCATCGGTTCAATCCTTGAA 1701

  scaffold178|s     766701 ATAGAGGTGCAAACACGTCAGGAGCGATCATATGACATTGATCTGTCAAT 766750
                           v                             v     i             
  rnd-5_family-       1702 CTAGAGGTGCAAACACGTCAGGAGCGATCAAATGACGTTGATCTGTCAAT 1751

  scaffold178|s     766751 CTGTGTTGCACATCAGAACGAACAAGCAGGTGGGTAGGCCCGTGGA 766796
                              i     v             i            v   v i   
  rnd-5_family-       1752 CTGCGTTGCTCATCAGAACGAACGAGCAGGTGGGTACGCCAGCGGA 1797

Matrix = 20p43g.matrix
Kimura (with divCpGMod) = 4.45
Transitions / transversions = 2.14 (75/35)
Gap_init rate = 0.00 (5 / 1736), avg. gap size = 2.00 (10 / 5)


8548 15.67 4.30 0.80 scaffold178|size795848 766797 768237 (27158) scaffold312|size187761_(dbseq-nr_665)_[118269,124269]#LTR/Gypsy 1 1491 (4510) m_b902s001i44 49158

  scaffold178|s     766797 TGTCCTGCCCATGCCTATTGGCCCCTTTTGT-GTAAAGGAGGAAGTATCA 766845
                                 i                        -              i vv
  scaffold312|s          1 TGTCCTACCCATGCCTATTGGCCCCTTTTGTTGTAAAGGAGGAAGTGTAC 50

  scaffold178|s     766846 TTGAAGATACCAATAAGGGGCCTGGATGAAGT-CGTGTGGCTATGTACCT 766894
                                       i-- i               -       v    vv   
  scaffold312|s         51 TTGAAGATACCAG--AAGGGCCTGGATGAAGTACGTGTGGGTATGATCCT 98

  scaffold178|s     766895 ATAGTAGCCTAGATGTAGGCTACATACTTCTTAGCAGCATGGTCCGTTCC 766944
                            i     i  i vv    i         vv i  i       v  iv   
  scaffold312|s         99 ACAGTAGTCTGGCAGTAGACTACATACTGATCAGTAGCATGGACCAGTCC 148

  scaffold178|s     766945 GTGATACCTTTTGGAT-AGGAGTACATCAGTACCT-----------C-TG 766981
                            -     ivv v    -        i         ----------- - i
  scaffold312|s        149 G-GATACTGATGGGATTAGGAGTACGTCAGTACCTGAGTCAGTACCCATA 197

  scaffold178|s     766982 GCTGTAGCCCATGGTACTAATCCTGCTTTCTTGTCCCTCTTTGGGGGTCT 767031
                            iv      i        i     i     i     vv  ii iv iviv
  scaffold312|s        198 GTAGTAGCCTATGGTACTGATCCTACTTTCCTGTCCAACTCCGATGAATG 247

  scaffold178|s     767032 GTAAATCACAAGCTCAGAGAGAGTTGTGGTGTGTACATGCTGCTGCTGAG 767081
                                v  iv v   v       i       v v                
  scaffold312|s        248 GTAAAACATCATCTCTGAGAGAGCTGTGGTGAGGACATGCTGCTGCTGAG 297

  scaffold178|s     767082 GAGATGTCTCCTCAGCCATCACG-TGAACATCTAGAAGATAGTTAGTTAA 767130
                                ii          -     -              v   i  i    
  scaffold312|s        298 GAGATACCTCCTCAGCC-TCACGATGAACATCTAGAAGTTAGCTAATTAA 346

  scaffold178|s     767131 AATTAATGCTCACAATTTCATTTCCACTTCATTTTTAGACTTTTCATCTA 767180
                            v v            v      i  v     v     ---   i   i 
  scaffold312|s        347 ATTAAATGCTCACAATATCATTTTCAATTCATATTTAG---TTTTATCCA 393

  scaffold178|s     767181 C--ATTGACCGTAGGTCACTATAATTATAGTCCAAAACACTGTTATCCAC 767228
                            --                              i      v    -    
  scaffold312|s        394 CCTATTGACCGTAGGTCACTATAATTATAGTCCGAAACACGGTTA-CCAC 442

  scaffold178|s     767229 CATGTCTGACCTCCTCAAGGCCCTTTCAATGCCACAGTTCACGTGGTACA 767278
                                 i                 i  i ii        i          
  scaffold312|s        443 CATGTCCGACCTCCTCAAGGCCCTCTCGACACCACAGTTTACGTGGTACA 492

  scaffold178|s     767279 ACAAGTGGACCTCTCTGGGCCCGGATGGGCTTCCAGATTGAGCGATTGTG 767328
                                     i                           i       i i 
  scaffold312|s        493 ACAAGTGGACTTCTCTGGGCCCGGATGGGCTTCCAGATCGAGCGATCGCG 542

  scaffold178|s     767329 GACGTCTTGAAGCAGCCCAATCAAATCAAGATCTCGTTCACCGTGAACCG 767378
                               v      i     ii i iv           v            v 
  scaffold312|s        543 GACGGCTTGAAACAGCCTGACCGCATCAAGATCTCTTTCACCGTGAACGG 592

  scaffold178|s     767379 GAAAGAGTTGACCGGAAGCGTCACCCCTGACCAGGCTCGCTTCAGC---A 767425
                                                 i v  i               i  ---i
  scaffold312|s        593 GAAAGAGTTGACCGGAAGCGTCGCGCCCGACCAGGCTCGCTTCGGCCCCG 642

  scaffold178|s     767426 AATAGTCTTCCTTGCACAAAAGCTTCCCGACTTTGAGTCAAAGATCGTTT 767475
                            i --       i  i    v            i     i   i      
  scaffold312|s        643 AGT--TCTTCCTCGCGCAAACGCTTCCCGACTTCGAGTCGAAGGTCGTTT 690

  scaffold178|s     767476 CGCGATTGCCTGCGAACAAGCAGTGCGACGGGCCTACGTTGTTCCCGCTC 767525
                                                  i                          
  scaffold312|s        691 CGCGATTGCCTGCGAACAAGCAGCGCGACGGGCCTACGTTGTTCCCGCTC 740

  scaffold178|s     767526 TTGGAACAATGTTTCCAAGAGGTCGGTTTGACCGAGTCGTCGAACATCTT 767575
                                i     i                       i v       i  v 
  scaffold312|s        741 TTGGAGCAATGCTTCCAAGAGGTCGGTTTGACCGAATGGTCGAACGTCGT 790

  scaffold178|s     767576 AGCCGCACGATGCCCGGACGATGCCAGCAAGACGTATGAAAACTTCGTCG 767625
                           vv    i              i  v     i     i             
  scaffold312|s        791 TTCCGCGCGATGCCCGGACGACGCGAGCAAAACGTACGAAAACTTCGTCG 840

  scaffold178|s     767626 AATGCCAGCGAGACTATCTC----CACTTGCCGGTTTTCTGAACATTGGC 767671
                            i  i  i            ----    i     v    i      i   
  scaffold312|s        841 AGTGTCAACGAGACTATCTCGAAGCACTCGCCGGGTTTCCGAACATCGGC 890

  scaffold178|s     767672 AACCAGCTGATCCGCTGGTTTTGTACCTCACGAAAGCCTGCACTCATGCC 767721
                           i                    i    vv v        i  i        
  scaffold312|s        891 GACCAGCTGATCCGCTGGTTTCGTACGGCTCGAAAGCCCGCGCTCATGCC 940

  scaffold178|s     767722 AATTCATGATTACATGTGACGACAAGTGCAGCTCATGGGCTACCTTGAGA 767771
                           i  v     i      i    v i          i    v     i    
  scaffold312|s        941 GATGCATGACTACATGCGACGCCGAGTGCAGCTCGTGGGGTACCTCGAGA 990

  scaffold178|s     767772 AAGGGCTCCTTCATGTGACGATGGAGCTGCCCACAAAGACGGAGAAGATC 767821
                            i          i  ii         i       i     v         
  scaffold312|s        991 AGGGGCTCCTTCGTGCAACGATGGAGTTGCCCACGAAGACCGAGAAGATC 1040

  scaffold178|s     767822 AAGCAGATCTTCTTTTCAATGCCAAGGAAGCATCAACAGAAGTATGCGGA 767871
                           i             i  i     i           i              
  scaffold312|s       1041 GAGCAGATCTTCTTCTCGATGCCGAGGAAGCATCAGCAGAAGTATGCGGA 1090

  scaffold178|s     767872 AATGCATAAAACATTGCCCGACAACCATGTCACGCTCATCTGTTTTTTTG 767921
                           i i         vi        i i  i   iiv   i i  i  i  i 
  scaffold312|s       1091 GACGCATAAAACTCTGCCCGACGATCACGTCGTCCTCGTTTGCTTCTTCG 1140

  scaffold178|s     767922 AGCAGTGCCA-AACGCTGATTGAGCAAACGGCGTACTCAATCAGCTCCAG 767970
                                     -     i   i                 i    i     i
  scaffold312|s       1141 AGCAGTGCCAGAACGCCGATCGAGCAAACGGCGTACTCGATCAACTCCAA 1190

  scaffold178|s     767971 AAGGAGAAAACTGAGAAGGCCGCCAAGAAAACGAGCTCCAAGATACCGCA 768020
                                      i                               v     i
  scaffold312|s       1191 AAGGAGAAAACCGAGAAGGCCGCCAAGAAAACGAGCTCCAAGAAACCGCG 1240

  scaffold178|s     768021 CGAACGCGGTTCCATGACGACTCGTCGTGTTCAACGTCCCGCCCGCTCAT 768070
                           i        i  v v    v         v  i     vv  i     i 
  scaffold312|s       1241 TGAACGCGGCTCGAAGACGTCTCGTCGTGATCGACGTCGAGCTCGCTCGT 1290

  scaffold178|s     768071 ACGATTGGA---------ACGATCATCACGATCGTCACGGCTACTGCTAT 768111
                                i i ---------      i                   i  iii
  scaffold312|s       1291 ACGATCGAAACGATCGTCACGATCGTCACGATCGTCACGGCTACCGCCGC 1340

  scaffold178|s     768112 CACGACCGCCACAAATGCAGCGA------------CT------------- 768136
                                i      i  i       ------------  -------------
  scaffold312|s       1341 CACGATCGCCACGAACGCAGCGATCGAGGACATCGCTACGACCGCAGCGA 1390

  scaffold178|s     768137 --GCACCTGTGACAAGGCGTTGCACAAGCATGACCATCATAGCAATCGCA 768184
                           --   v i i     i  v i i       i  i    ii iii     i
  scaffold312|s       1391 TCGCAACCGCGACAAAGCCTCGTACAAGCACGATCATCGCAATGATCGCG 1440

  scaffold178|s     768185 ATGGCAAGCATTGTACTCCTACTCCGATGATGATGATGACGGACATCGCC 768234
                                     ii  i--v i  vvv iii vi i  i   v v i     
  scaffold312|s       1441 ATGGCAAGCACCGTG--GCCACGAAGGCAAGAACGACGACCGTCGTCGCC 1488

  scaffold178|s     768235 ACG 768237
                              
  scaffold312|s       1489 ACG 1491

Matrix = 20p43g.matrix
Kimura (with divCpGMod) = 12.42
Transitions / transversions = 2.20 (154/70)
Gap_init rate = 0.02 (26 / 1440), avg. gap size = 2.85 (74 / 26)

6324 15.96 6.50 0.51 scaffold178|size795848 768199 769306 (26089) scaffold312|size187761_(dbseq-nr_665)_[118269,124269]#LTR/Gypsy 1687 2860 (3141) m_b902s001i45 49158

  scaffold178|s     768199 ACTCCTACTCCGATGATGATGATGACGGACATCGCCACGTATGGACTCAA 768248
                                        v  i     i  v vvv i  i      i---    i
  scaffold312|s       1687 ACTCCTACTCCGAGGACGATGACGAAGTCAACCGTCACGTAC---CTCAG 1733

  scaffold178|s     768249 GATGGTGAAAGTATTTATGCCTTCTTTGCTGCACCCAGCAAGATGTCCAA 768298
                             v    iv  i  i  i   vii                   v      
  scaffold312|s       1734 GAAGGTGGCAGCATCTACGCCACTTTTGCTGCACCCAGCAAGAAGTCCAA 1783

  scaffold178|s     768299 AAAGGCCAGGCGCAAGACCGCCTAGGAAACTGCGCCAGCAGAAAATGTTT 768348
                           i v v                                       vi  i 
  scaffold312|s       1784 GACGTCCAGGCGCAAGACCGCCTAGGAAACTGCGCCAGCAGAAATCGTCT 1833

  scaffold178|s     768349 TTGTCATCCC-------AT-----------GAAT---------------T 768365
                           i         -------  -----------    --------------- 
  scaffold312|s       1834 CTGTCATCCCGCCAAGTATCGACGTCTCCGGAATGGAAGTCGAGTTAGAT 1883

  scaffold178|s     768366 AA--ATAGTGTCAATAAACTAGAGCAAGTTAGTGACAACAATGATGTCAG 768413
                             --        i        iiv v     vi            viivv
  scaffold312|s       1884 AACGATAGTGTCGATAAACTAAGTCTAGTTATCGACAACAATGATTCTTT 1933

  scaffold178|s     768414 TTTTAAAAATAGAATTTTTTTAAACCATGACGATGATTCAGGTAGTATAC 768463
                           i            v v        vi       i  i  i          
  scaffold312|s       1934 CTTTAAAAATAGATTGTTTTTAAAGTATGACGACGACTCGGGTAGTATAC 1983

  scaffold178|s     768464 TACCTAGTTTAGAGGAAGTAGACGGCTCCTCCACTGTAGATTCCTTTTTT 768513
                           iv  v                 i i        v  vv            
  scaffold312|s       1984 CTCCGAGTTTAGAGGAAGTAGATGACTCCTCCAGTGATGATTCCTTTTTT 2033

  scaffold178|s     768514 -CTGCTGGGAACACTTATTCTTTCCCAAGCCATGACTGTTTTGAACTGGA 768562
                           -           i  v i ---  i  vvii    i        v     
  scaffold312|s       2034 TCTGCTGGGAACGCTGACT---TCTCACCTTATGATTGTTTTGACCTGGA 2080

  scaffold178|s     768563 GTTTGAGGAACCCAGGTACAG-----ACG--------------------- 768586
                              i  v        i    i-----   ---------------------
  scaffold312|s       2081 GTTCGATGAACCCAGATACAACTACCACGGGCCAAAGATAATTGTACCCC 2130

  scaffold178|s     768587 --CA--AATGCCCAGTTACTGTCTTTACAGCAGATACAATTGGGGCAGTC 768632
                           --  --              i i v   v              i      
  scaffold312|s       2131 GTCATGAATGCCCAGTTACTATTTGTACCGCAGATACAATTGGAGCAGTC 2180

  scaffold178|s     768633 AAAAGCAGACGACTCTTGTGAGTGCTGCTTGACTCCGGCTCGACTGTATC 768682
                                    v        i    i        i        i     v  
  scaffold312|s       2181 AAAAGCAGAAGACTCTTGCGAGTACTGCTTGATTCCGGCTCAACTGTTTC 2230

  scaffold178|s     768683 TATGATCAAGAGATCAGTCTTACCACCAAAGGTTATCCCTAAAACAATTA 768732
                            v               ii     i         i  v     iv     
  scaffold312|s       2231 TCTGATCAAGAGATCAGCTTTACCGCCAAAGGTTGTCACTAAAGAAATTA 2280

  scaffold178|s     768733 GTGAAACCAAAAGCATTTCCGCGCTTGCAGGAAAACTTCAAGCGCAGGAA 768782
                            i  v       i   i  ii    v  v        i        i  i
  scaffold312|s       2281 GCGACACCAAAAACATCTCTACGCTAGCTGGAAAACTCCAAGCGCAAGAG 2330

  scaffold178|s     768783 GTTGTGACACTCAGAGACCTGAGATTGCCAGATTGTGACCAAATCCAGTG 768832
                                i           i     i        v v   iv   v  i i 
  scaffold312|s       2331 GTTGTAACACTCAGAGATCTGAGGTTGCCAGAGTTTGATAAAAACCGGCG 2380

  scaffold178|s     768833 CATCAGCCAACAAAAGGCTTTAGTGTTTAACAATGATCATGTCAGGTACG 768882
                              i     i         i v  i   i       i  v          
  scaffold312|s       2381 CATTAGCCAGCAAAAGGCTCTCGTATTTGACAATGACCAAGTCAGGTACG 2430

  scaffold178|s     768883 ACGTCATCCTGGGTACGAATTTCCTGTTGAAAACAG------AGCTCAAT 768926
                            i  v           v          i    i   ------ i      
  scaffold312|s       2431 ATGTAATCCTGGGTACTAATTTCCTGTCGAAAGCAGGAATTAAACTCAAT 2480

  scaffold178|s     768927 TACTCAGAAGGCAAAATGGAATGGTTCGATTGTTCCCTTCCTTTGCGGCC 768976
                                                     i                       
  scaffold312|s       2481 TACTCAGAAGGCAAAATGGAATGGTTTGATTGTTCCCTTCCTTTGCGGCC 2530

  scaffold178|s     768977 CCCAGGTGGCCTGGACTCCAAAGACTTAGATGCAATGGAGGACATGTTTT 769026
                                       i              v     v        i       
  scaffold312|s       2531 CCCAGGTGGCCTAGACTCCAAAGACTTTGATGCTATGGAGGATATGTTTT 2580

  scaffold178|s     769027 TCATCCAAGCAGATGATGAGTTCTTTGGCAAAGATTTGTTGAGCTGCTAT 769076
                                   i v  v     ii    i  ii      v   i     i  i
  scaffold312|s       2581 TCATCCAAACTGAAGATGAACTCTTCGGTGAAGATTGGTTAAGCTGTTAC 2630

  scaffold178|s     769077 GCCACCGACATTTTGGATGCCAAGTATGAATGGACAGATGTAGCTGATGT 769126
                                      i           i  i  ivv         v        
  scaffold312|s       2631 GCCACCGACATCTTGGATGCCAAATACGAGATGACAGATGTTGCTGATGT 2680

  scaffold178|s     769127 TGTAGACAAGCAAACACATCTCAATGCACACCAAAAGAAAGACTTGCTCC 769176
                           i  v                      i      i        ii i  i 
  scaffold312|s       2681 CGTTGACAAGCAAACACATCTCAATGTACACCAGAAGAAAGATCTACTTC 2730

  scaffold178|s     769177 AGGTGTTGCAAGACAAAAGCAAGATGTTCGATGGAACTCTTGGGTTGTAC 769226
                                i i   i    v i            i           v     i
  scaffold312|s       2731 AGGTGCTACAAAACAACAACAAGATGTTCGACGGAACTCTTGGTTTGTAT 2780

  scaffold178|s     769227 CCACATTGTAAGGTACACATAGAATTGGTACCCGATGCAAAACCTGTGCG 769276
                                 i i  i               v                v    i
  scaffold312|s       2781 CCACATCGCAAAGTACACATAGAATTGTTACCCGATGCAAAACCAGTGCA 2830

  scaffold178|s     769277 CGCCCGACCTTATCCGGTCCCACACATACA 769306
                           i     v  v        v  i i      
  scaffold312|s       2831 TGCCCGTCCATATCCGGTACCGCGCATACA 2860

Matrix = 20p43g.matrix
Kimura (with divCpGMod) = 15.64
Transitions / transversions = 1.71 (111/65)
Gap_init rate = 0.01 (16 / 1107), avg. gap size = 4.88 (78 / 16)


5867 5.30 1.39 0.28 scaffold178|size795848 769307 770024 (25371) C genome_6_9737#DNA (0) 726 1 m_b902s001i46 49159

  scaffold178|s     769307 TGTTGGGCCCCAAAAAGCTACCGGCCCCGTGCTGGAACTGGGATCGACTT 769356
                                                                      i      
C genome_6_9737        726 TGTTGGGCCCCAAAAAGCTACCGGCCCCGTGCTGGAACTGGGACCGACTT 677

  scaffold178|s     769357 TTTGCCCTGTGCTGGAACTGGGACGCCGACAGCCCCGTTGTGACACTGGC 769406
                             i    i                                  i       
C genome_6_9737        676 TTCGCCCCGTGCTGGAACTGGGACGCCGACAGCCCCGTTGTGGCACTGGC 627

  scaffold178|s     769407 CATCAAAACGCAATCTGGTGACGATTTGGGGACATTTCTTGGTTGAAGTA 769456
                                      i                                      
C genome_6_9737        626 CATCAAAACGCGATCTGGTGACGATTTGGGGACATTTCTTGGTTGAAGTA 577

  scaffold178|s     769457 GAACCTTAGGAGTACCCAAACGCAAAAATTCTGACAGGCTGTTCTGACAT 769506
                             i              i                                
C genome_6_9737        576 GAGCCTTAGGAGTACCCGAACGCAAAAATTCTGACAGGCTGTTCTGACAT 527

  scaffold178|s     769507 AAGTAGATAGGCCGTCTGGCCAATTC-----CACTTCAATACCATCACAT 769551
                                        i -   vivv   -----       vii       i 
C genome_6_9737        526 AAGTAGATAGGCCAT-TGGATCTTTCGCATTCACTTCATCGCCATCACGT 478

  scaffold178|s     769552 GGACCTTTCACATCGTCCAACGCACCCATCAGAACTGTGATCCAACACAG 769601
                              i     i                    v      i        i   
C genome_6_9737        477 GGATCTTTCGCATCGTCCAACGCACCCATCCGAACTGCGATCCAACGCAG 428

  scaffold178|s     769602 TACTTGACATTTGCACACCTTCGCTCACGTTTTTTGGCCAACCCAGCACA 769651
                                  v v                i                       
C genome_6_9737        427 TACTTGAGAATTGCACACCTTCGCTCGCGTTTTTTGGCCAACCCAGCACA 378

  scaffold178|s     769652 CTTGCATCCATATTATTGCCACGGATCGCGCTCACTCCCGTTTTTTTTTC 769701
                             i   v                                         - 
C genome_6_9737        377 CTCGCAACCATATTATTGCCACGGATCGCGCTCACTCCCGTTTTTTTT-C 329

  scaffold178|s     769702 AAACTAAATACTTATGTACCCACACTAGTGCCAATTTGGGAATCCCCAAA 769751
                                 v                             i             
C genome_6_9737        328 AAACTACATACTTATGTACCCACACTAGTGCCAATTCGGGAATCCCCAAA 279

  scaffold178|s     769752 CTGGCACTAGTGCTGGTTTGGGGTGCCCCATGGTGGCTCTAGTGCCAGAA 769801
                                                  i                          
C genome_6_9737        278 CTGGCACTAGTGCTGGTTTGGGGCGCCCCATGGTGGCTCTAGTGCCAGAA 229

  scaffold178|s     769802 CAGGGCTAGTGCAAATTTGGGGTTTCGAGAAAAAAGTCCAATTCCAGCAC 769851
                                            i                      i         
C genome_6_9737        228 CAGGGCTAGTGCAAATTCGGGGTTTCGAGAAAAAAGTCCAGTTCCAGCAC 179

  scaffold178|s     769852 GGGGCATCCAGTTCCAGCACGGGACATGTCAATATCTCATTTTTGGTCCC 769901
                                ii                                           
C genome_6_9737        178 GGGGCGCCCAGTTCCAGCACGGGACATGTCAATATCTCATTTTTGGTCCC 129

  scaffold178|s     769902 AGTTCCAGCAC-GGGCGCCC----GTGGCACGGTGCCACAACCGGGCTGT 769946
                                      -        ----                  v       
C genome_6_9737        128 AGTTCCAGCACGGGGCGCCCCGTTGTGGCACGGTGCCACAACGGGGCTGT 79

  scaffold178|s     769947 CGGCGTCCCAGTTCCAGCATGGGGCGAAGATTCGGTCCCAGTTCCAGCAT 769996
                                              i        i v                  i
C genome_6_9737         78 CGGCGTCCCAGTTCCAGCACGGGGCGAAAAGTCGGTCCCAGTTCCAGCAC 29

  scaffold178|s     769997 GGGGCCGGTAGCTTTTTGGGGCCCAACA 770024
                                                       
C genome_6_9737         28 GGGGCCGGTAGCTTTTTGGGGCCCAACA 1

Matrix = 20p43g.matrix
Kimura (with divCpGMod) = 3.23
Transitions / transversions = 2.45 (27/11)
Gap_init rate = 0.01 (5 / 717), avg. gap size = 2.40 (12 / 5)


20641 13.43 1.61 0.29 scaffold178|size795848 770023 773128 (22267) scaffold312|size187761_(dbseq-nr_665)_[118269,124269]#LTR/Gypsy 2855 6001 (0) m_b902s001i47 49158

  scaffold178|s     770023 CATACACATGAGTACGTTCAAATGGGAATTTGACCACCTTGTTGAACTTG 770072
                                  v       i      i i   i v  i     i   vv   i 
  scaffold312|s       2855 CATACACTTGAGTACATTCAAACGAGAACTAGATCACCTCGTTTCACTCG 2904

  scaffold178|s     770073 GAGTACTTTTCCCAGCACAGGAAAGTGAATGAGCCTCTCCTACCTTCATA 770122
                                  iv     i v           i  i                 v
  scaffold312|s       2905 GAGTACTCGTCCCAACTCAGGAAAGTGAGTGGGCCTCTCCTACCTTCATC 2954

  scaffold178|s     770123 ATCTTGAAGAAGGATGGTCGAGTACGTTGGATCAGTGATTTATGCCAACT 770172
                              iiv  i                       i         i       
  scaffold312|s       2955 ATCCCTAAAAAGGATGGTCGAGTACGTTGGATTAGTGATTTACGCCAACT 3004

  scaffold178|s     770173 GAACAACGTAATGAAGCGACGCCAGTATCCACTTCCAATCATATCAGATA 770222
                                 v     v                 i  v  i     v  i    
  scaffold312|s       3005 GAACAAGGTAATCAAGCGACGCCAGTATCCGCTGCCGATCATTTCGGATA 3054

  scaffold178|s     770223 TTCTGCGCAAACGCTCTGGGTATACATCTTT-ACCAAACTGGATGTTAGT 770271
                                                   vi i   -              v   
  scaffold312|s       3055 TTCTGCGCAAACGCTCTGGGTATAAGTTTTTTACCAAACTGGATGTAAGT 3104

  scaffold178|s     770272 ATGCAATACTACACCTTTGAGCTGGACGAGGAAAGTCAAGATTTATGTAC 770321
                                                  v     i            i v     
  scaffold312|s       3105 ATGCAATACTACACCTTTGAGCTTGACGAAGAAAGTCAAGATCTCTGTAC 3154

  scaffold178|s     770322 CATTATTACGCCGTTCGGCAAATATAAGTTCGCCCGGCTCCCCATGGGAC 770371
                           i              i             v   vv i     i     v 
  scaffold312|s       3155 TATTATTACGCCGTTTGGCAAATATAAGTACGCAAGACTCCCTATGGGCC 3204

  scaffold178|s     770372 TCAAGTGCTCACCTGACATTGCACAGTCCATCATGGAAAGTGTATTGTCT 770421
                            v        v  i  i  v     i     v       i   vi     
  scaffold312|s       3205 TAAAGTGCTCTCCCGATATAGCACAATCCATAATGGAAAATGTTCTGTCT 3254

  scaffold178|s     770422 GGCATTGAAGATGCAGACATGTACATTGACAACATTGGTGCATTCTTTCA 770471
                                i  i         i i        ii          v  i ii  
  scaffold312|s       3255 GGCATCGAGGATGCAGACGTATACATTGATGACATTGGTGCCTTTTCCCA 3304

  scaffold178|s     770472 TGATTGGGACCATCGCGTCAAGCTCCTCGTCACAATCTTGC-AAGATTGC 770520
                                    i  i ii  vi i     i v          v-        
  scaffold312|s       3305 TGATTGGGATCACCATGTAGAACTCCTTGGCACAATCTTGAGAAGATTGC 3354

  scaffold178|s     770521 AGGAGAATGGGTTTACTATTAATCTGCTCAAATGCAAATGGGCAGTTCAG 770570
                           i         i  i          i   i     ii          v   
  scaffold312|s       3355 GGGAGAATGGATTCACTATTAATCCGCTTAAATGTGAATGGGCAGTACAG 3404

  scaffold178|s     770571 GAGACTGACTGGCTCAGCTATTGGCTTACACCCCGAGGTCTCAAGCCATG 770620
                             i            i             i     v  ii v        
  scaffold312|s       3405 GAAACTGACTGGCTCGGCTATTGGCTTACGCCCCGCGGCTTAAAGCCATG 3454

  scaffold178|s     770621 GAAAAAGAAAATCAAGGCTATCCTGTACATGAATCGCCCCCACAATGCCA 770670
                                       vi    i     ii i   i    v  v i   i    
  scaffold312|s       3455 GAAAAAGAAAATAGAGGCCATCCTACATATGGATCGGCCACGCAACGCCA 3504

  scaffold178|s     770671 CAGAATTGCGCATACTCATTGGCTGTGTTAATTATTATCGTGATATGTGG 770720
                            v   i    v  ii       i              iv v         
  scaffold312|s       3505 CTGAACTGCGAATGTTCATTGGTTGTGTTAATTATTACAGAGATATGTGG 3554

  scaffold178|s     770721 GCTAGTCGTGCCCATATCCTCAAACACTTGACTGATCAGTCCGGGTTGAA 770770
                           v                v  i    vi                       
  scaffold312|s       3555 CCTAGTCGTGCCCATATACTTAAACCTTTGACTGATCAGTCCGGGTTGAA 3604

  scaffold178|s     770771 AAAATATGCTCCAATCAATTGGACCAACAAAATGGAACAAGCATTTGACA 770820
                              iii         v  v      i  iv    v             i 
  scaffold312|s       3605 AAAGCGTGCTCCAATAAAATGGACCGACGCAATGCAACAAGCATTTGATA 3654

  scaffold178|s     770821 AAATGCGTGCCCTTATGGCCGCCGACACTCTTGCGGCCTATCCAAACCAC 770870
                                              i     ii    i  i  i  i  ii    i
  scaffold312|s       3655 AAATGCGTGCCCTTATGGCTGCCGATGCTCTCGCAGCTTACCCGGACCAT 3704

  scaffold178|s     770871 AACAAAAGGTTTGACATTCATACCAATGCCTCTGACTTCCAGTTGGGAGC 770920
                                 v       i  vi i   i       v         i v     
  scaffold312|s       3705 AACAAACGGTTTGATATATACACCGATGCCTCAGACTTCCAGCTTGGAGC 3754

  scaffold178|s     770921 TTGCATCTTACGAGAAGGAAGGCCGGTTGCCTCCTTCTCCCGAAAGCTGT 770970
                           i      v   ii                   v      i  v       
  scaffold312|s       3755 CTGCATCGTACAGGAAGGAAGGCCGGTTGCCTACTTCTCTCGTAAGCTGT 3804

  scaffold178|s     770971 CGAAATCACA-CAGAATTATACCGCAATGGAGAAAGAAATGCTCCCTATT 771019
                                     -  i     i  v i      i           ii     
  scaffold312|s       3805 CGAAATCACAGCAAAATTACACAGTAATGGAAAAAGAAATGCTTTCTATT 3854

  scaffold178|s     771020 GTCCCTACCCTAGAGGAATTCAGGGGAATGCTATTAGGTGCTGACATTCA 771069
                             iv v     v  v     iv    v     i                 
  scaffold312|s       3855 GTTGCAACCCTCGACGAATTTCGGGGTATGCTGTTAGGTGCTGACATTCA 3904

  scaffold178|s     771070 TGTCTTTACCGATCATAAGAACCTCACGTTTGACACCTTAAAGACACAAA 771119
                              i  i           i           i  i                
  scaffold312|s       3905 TGTTTTCACCGATCATAAAAACCTCACGTTCGATACCTTAAAGACACAAA 3954

  scaffold178|s     771120 GGGTCTTACGTTGGCGCAATAAGGTTGAAGATTACTCACCAAAATTGCAT 771169
                                                          v vi     v v       
  scaffold312|s       3955 GGGTCTTACGTTGGCGCAATAAGGTTGAAGAGTTTTCACCTACATTGCAT 4004

  scaffold178|s     771170 TATATTGAAGGACCCCACAATATTTTAGCTGACAATTTATCTCGGCTCCA 771219
                                           i      i        i                 
  scaffold312|s       4005 TATATTGAAGGACCCCGCAATATCTTAGCTGATAATTTATCTCGGCTCCA 4054

  scaffold178|s     771220 TCCCCTAGTTACACCGGCTCAGATCACGGAGGGGAAGAGTCTTGTAGACC 771269
                             v   i  v               i                        
  scaffold312|s       4055 TCGCCTGGTGACACCGGCTCAGATCGCGGAGGGGAAGAGTCTTGTAGACC 4104

  scaffold178|s     771270 CAGCAGTGGTTTCAGACAATGAAGACGAAGGGTACTTCTTGGATCAAGAG 771319
                                            i    v     v              v      
  scaffold312|s       4105 CAGCAGTGGTTTCAGACGATGACGACGACGGGTACTTCTTGGAGCAAGAG 4154

  scaffold178|s     771320 TACGCTGGGTTCAATCACAATGAACTGACGGAGATGTTAGAGTGTTACCT 771369
                                i         v ii       i      v                
  scaffold312|s       4155 TACGCCGGGTTCAATGATGATGAACTAACGGAGTTGTTAGAGTGTTACCT 4204

  scaffold178|s     771370 CAACCTCCCGGATATTCCGCATCCTGAGCGTAATCCGTTGAATTATGCTC 771419
                                    v  v                        i            
  scaffold312|s       4205 CAACCTCCCTGAAATTCCGCATCCTGAGCGTAATCCGCTGAATTATGCTC 4254

  scaffold178|s     771420 ACATACGTGAACAGCAGCAGCAGGATGCTAAACTGCTAGCTCTACAAGCA 771469
                                  i              i  i  v                  i  
  scaffold312|s       4255 ACATACGCGAACAGCAGCAGCAAGACGCAAAACTGCTAGCTCTACAAACA 4304

  scaffold178|s     771470 CAAAACCTTGACAACTATGTCACCTTGCAACTAGATCCAGATGTCAAAGA 771519
                             i i  i         i    v    v                 i v  
  scaffold312|s       4305 CAGAGCCCTGACAACTACGTCAACTTGAAACTAGATCCAGATGTCGATGA 4354

  scaffold178|s     771520 CATTATCTGTTACAAGAAGGAT-CCACCCAAGACAATTGGAAAATTGCCT 771568
                              i                  -                           
  scaffold312|s       4355 CATCATCTGTTACAAGAAGGATCCCACCCAAGACAATTGGAAAATTGCCT 4404

  scaffold178|s     771569 TGCCGGACTAAATGGTTGATGACACTGTCAAGTGGTTTCACCAAGTGATG 771618
                                    v      i  v        i        i        i   
  scaffold312|s       4405 TGCCGGACTCAATGGTCGAAGACACTGTTAAGTGGTTCCACCAAGTAATG 4454

  scaffold178|s     771619 GGACATCCTGAAAAAAAAAGGCTAACTGAATCGTTGAGACAGTGACATCA 771668
                                     i i i      i                    i  i    
  scaffold312|s       4455 GGACATCCTGGAGAGAAAAGGTTAACTGAATCGTTGAGACAGCGATATCA 4504

  scaffold178|s     771669 CAATCCAGCCCTGTTTCGACACATTGACCAACTCAAGTGTCCCGACTCTC 771718
                           i  i  v v i  iv            v  i         v      vi 
  scaffold312|s       4505 TAACCCTGGCTTGCGTCGACACATTGAACAGCTCAAGTGTACCGACTGCC 4554

  scaffold178|s     771719 AAAAGTACAAAATAGCACGCCATGGATACGGACTGTTGCCTGAGAGAAAA 771768
                            i            i  v   i      i   i       i      i  
  scaffold312|s       4555 AGAAGTACAAAATAACAAGCCGTGGATATGGATTGTTGCCCGAGAGAGAA 4604

  scaffold178|s     771769 GTGCAAATTGCATCTTGGGAAGAGGTGGCCATTGATCTCATTGGACCTTG 771818
                               i       i          i  v     i  i              
  scaffold312|s       4605 GTGCGAATTGCACCTTGGGAAGAAGTTGCCATCGACCTCATTGGACCTTG 4654

  scaffold178|s     771819 GGAAGTCAAGGTCAACAGCCAAAAAGTGGAGTTCAATGCACTGACCTGCA 771868
                                          ii   i   i  v              i  v    
  scaffold312|s       4655 GGAAGTCAAGGTCAATGGCCGAAAGGTTGAGTTCAATGCACTAACATGCA 4704

  scaffold178|s     771869 TTGACACTGTTTCAAATTTAGTCGAACTTATCACGAAT-GAGAACAAGAC 771917
                                  v i   v   i               -    -  v  i     
  scaffold312|s       4705 TTGACACGGCTTCTAATCTAGTCGAACTTATCA-GAATCGATAATAAGAC 4753

  scaffold178|s     771918 AGCCAGACACATTCGCAATAAATTCACACAATGTTGGCTTTGCCACTATC 771967
                                i          i i  i     i                ii    
  scaffold312|s       4754 AGCCAAACACATTCGCGACAAGTTCACGCAATGTTGGCTTTGCCGTTATC 4803

  scaffold178|s     771968 CCAGACCAATGCATTGTGTTCACGACAA---------------------- 771995
                             v         i      i  i     ----------------------
  scaffold312|s       4804 CCCGACCAATGCGTTGTGTCCATGACAAAGGGGGTGAATTCATTGGCAGT 4853

  scaffold178|s     771996 ----TCCAATGGCGGTTGGAATTGTTCCATATCAAGGATGTTTGCTCGAC 772041
                           ----        ivi            vii                 i  
  scaffold312|s       4854 TCATTCCAATGGTTATTGGAATTGTTCAGCATCAAGGATGTTTGCTCAAC 4903

  scaffold178|s     772042 CAGCAAGAATCCCCAGTCAAATGCAGTCTGTGAAAGAATGCATCAAACAG 772091
                                       i                 i              i    
  scaffold312|s       4904 CAGCAAGAATCCTCAGTCAAATGCAGTCTGCGAAAGAATGCATCAGACAG 4953

  scaffold178|s     772092 TAGGCAATGTGCTACGAACCCTAGTACATGCCAATCCTCCACAGAATATG 772141
                                               i    i   v             i      
  scaffold312|s       4954 TAGGCAATGTGCTACGAACCTTAGTGCATTCCAATCCTCCACAAAATATG 5003

  scaffold178|s     772142 ACCCAGGCACGAGACATAATTGACGATGCATTAGCAACAGCTATGCACAC 772191
                             i                    i      i    i            i 
  scaffold312|s       5004 ACTCAGGCACGAGACATAATTGATGATGCACTAGCGACAGCTATGCACGC 5053

  scaffold178|s     772192 CATGCACACTACTGTTGCCACTACCCTAGGAAGCGCTCCAGGAGCTCTTG 772241
                                i   i                       i                
  scaffold312|s       5054 CATGCGCACCACTGTTGCCACTACCCTAGGAAGTGCTCCAGGAGCTCTTG 5103

  scaffold178|s     772242 CCTTTTCAAGGGACATGTTTTTGAACGTTCCGCTAATCGCTGATTGGCAG 772291
                                        i              v     i  i            
  scaffold312|s       5104 CCTTTTCAAGGGATATGTTTTTGAACGTGCCGCTGATTGCTGATTGGCAG 5153

  scaffold178|s     772292 GCCATTGCGCGCATGTGCCAACATCATGTCAATGAGAATTTGCGACGTGC 772341
                                   i  ii vi  v          i                    
  scaffold312|s       5154 GCCATTGCACGTGTTCGCGAACATCATGTTAATGAGAATTTGCGACGTGC 5203

  scaffold178|s     772342 TAACAGGAAGCGATGTCACTATGACCATGCTCCAGGGCAACAGGTTCTGA 772391
                           i  i                     i          i             
  scaffold312|s       5204 CAATAGGAAGCGATGTCACTATGACTATGCTCCAGGACAACAGGTTCTGA 5253

  scaffold178|s     772392 AGAAAGTGCACAACCCAACTAAATTGGGAGTAAGAACCGAGGGCCCTTAC 772441
                                                 i                 i  i      
  scaffold312|s       5254 AGAAAGTGCACAACCCAACTAAGTTGGGAGTAAGAACCGAAGGTCCTTAC 5303

  scaffold178|s     772442 GCCATGGAACGTGTTCACGTCAATGG-AACTTAACCATTCAGTTGCGTGA 772490
                           i    v                    -        i     i        
  scaffold312|s       5304 ACCATTGAACGTGTTCACGTCAATGGAAACTTAACTATTCAATTGCGTGA 5353

  scaffold178|s     772491 TGGGATCACCAAACTCATCACCATACGCAGAGTTCTGCCATATCATTGAA 772540
                           i         i   v     v         i  v     i    i   - 
  scaffold312|s       5354 CGGGATCACCGAACGCATCAACATACGCAGGGTGCTGCCGTATCGTTG-A 5402

  scaffold178|s     772541 TCTTTTCCACTTACCCCAGCACAGACATCTTTGTTCAACAAGCTGTATCC 772590
                             i                iiv     v   v viv   i      i   
  scaffold312|s       5403 TCCTTTCCACTTACCCCAGTGAAGACAGCTTAGACGAACGAGCTGTGTCC 5452

  scaffold178|s     772591 AAGGTCTTTTCGAGTTTTTTACCTCAGGTTGTTTTTCTCCACCTCTTCAT 772640
                           i                         i                      i
  scaffold312|s       5453 GAGGTCTTTTCGAGTTTTTTACCTCAAGTTGTTTTTCTCCACCTCTTCAC 5502

  scaffold178|s     772641 GGGAAGGAATGAAAGTGGAGTTGTTTCACCATTCATTCTATTTGTTCGAT 772690
                           v     i i                   v   vi i           i  
  scaffold312|s       5503 TGGAAGAAGTGAAAGTGGAGTTGTTTCAACATATACTCTATTTGTTCAAT 5552

  scaffold178|s     772691 TCATGGCAGAGAGAGGTTCTCGCCATGGAGGGGAAGAGTGTCCTGCCCAT 772740
                                          i                                  
  scaffold312|s       5553 TCATGGCAGAGAGAGATTCTCGCCATGGAGGGGAAGAGTGTCCTGCCCAT 5602

  scaffold178|s     772741 GCCTATTGGCCCCTTTTG-TGTAAAGGAGGAAGTATCATTGAAGATACCA 772789
                                             -               i vv            
  scaffold312|s       5603 GCCTATTGGCCCCTTTTGTTGTAAAGGAGGAAGTGTACTTGAAGATACCA 5652

  scaffold178|s     772790 ATAAGGGGCCTGGATGAAGT-CGTGTGGGTATGTACCTATAGTAGCCTAG 772838
                           --i i               -            vv    i     i  i 
  scaffold312|s       5653 --GAAGGGCCTGGATGAAGTACGTGTGGGTATGATCCTACAGTAGTCTGG 5700

  scaffold178|s     772839 ATGTAGGCTACATACTTCTTAGCAGCATGGTCCGTTCCATGATACCTTTT 772888
                           vv    i         vv i  i       v  iv   i-     ivv v
  scaffold312|s       5701 CAGTAGACTACATACTGATCAGTAGCATGGACCAGTCCG-GATACTGATG 5749

  scaffold178|s     772889 GGA-TAGGAGTACATCAGTACC----TC--------TGGCTGTAGCCCAT 772925
                              -         i        ----  -------- i iv      i  
  scaffold312|s       5750 GGATTAGGAGTACGTCAGTACCTGAGTCAGTACCCATAGTAGTAGCCTAT 5799

  scaffold178|s     772926 GGTACTAATCCTACTTTCTTTTCCCTCTTTGAGGGTCTGTAAACCACAAG 772975
                                 i           i v   vv  ii  v iviv     v  iv v
  scaffold312|s       5800 GGTACTGATCCTACTTTCCTGTCCAACTCCGATGAATGGTAAAACATCAT 5849

  scaffold178|s     772976 CTCAGAGAGAGTTGTGGTGTGGACATGCTGCTGCTGAGGAGATGTCTCCT 773025
                              v       i       v                       ii     
  scaffold312|s       5850 CTCTGAGAGAGCTGTGGTGAGGACATGCTGCTGCTGAGGAGATACCTCCT 5899

  scaffold178|s     773026 TAGCCATCATG-TGAACATCTAGAAGATAGTTAGTTAAAATTAATGCTCA 773074
                           i    -   i -              v   i  i     v v        
  scaffold312|s       5900 CAGCC-TCACGATGAACATCTAGAAGTTAGCTAATTAAATTAAATGCTCA 5948

  scaffold178|s     773075 CATTTTCATGTCCACTTCATTTTTAGACTTTTCATCTAC--ATTGACCGT 773122
                             v v    v i  v     v     ---   i   i  --         
  scaffold312|s       5949 CAATATCATTTTCAATTCATATTTAG---TTTTATCCACCTATTGACCGT 5995

  scaffold178|s     773123 AGGTCA 773128
                                 
  scaffold312|s       5996 AGGTCA 6001

Matrix = 20p43g.matrix
Kimura (with divCpGMod) = 12.80
Transitions / transversions = 1.89 (272/144)
Gap_init rate = 0.01 (24 / 3105), avg. gap size = 2.46 (59 / 24)


9845 6.62 1.39 0.32 scaffold178|size795848 773121 774347 (21048) rnd-5_family-2452#Unknown 1785 3024 (0) m_b902s001i48 49157

  scaffold178|s     773121 GTAGGTCAGTGGAACTCAGAAACATGCCAAACCAGTCAATGAGGAACTTG 773170
                              v i   i     v  v         i i  i              i 
  rnd-5_family-       1785 GTACGCCAGCGGAACACACAAACATGCCGAGCCGGTCAATGAGGAACTCG 1834

  scaffold178|s     773171 GCACTATTCTTGACAAGAGTCATAGTATCCAGGTTCGTGTAAATCATGCT 773220
                                                                        i    
  rnd-5_family-       1835 GCACTATTCTTGACAAGAGTCATAGTATCCAGGTTCGTGTAAATCGTGCT 1884

  scaffold178|s     773221 GAATCGAGAATGGATGTCCATAGGGCCATCCGAAAGAAGAACCAGCGCAA 773270
                                            v v           i                  
  rnd-5_family-       1885 GAATCGAGAATGGATGTACTTAGGGCCATCCAAAAGAAGAACCAGCGCAA 1934

  scaffold178|s     773271 TCCGGTACTGGCACGAAAGCCTGCAAATGATACA-GATGGAACGGTTGCC 773319
                                         v                   - i         i   
  rnd-5_family-       1935 TCCGGTACTGGCACCAAAGCCTGCAAATGATACAAGGTGGAACGGTCGCC 1984

  scaffold178|s     773320 ATGATGAGACTGAGCGTGCTAATATCATTATGGGGGATGTATGTCTTGCT 773369
                                      i                               i      
  rnd-5_family-       1985 ATGATGAGACTAAGCGTGCTAATATCATTATGGGGGATGTATGCCTTGCT 2034

  scaffold178|s     773370 ATTAAAGAGTTGCTCAGTTTTGATGGAGAGGATCACAACCTTCTCACTCC 773419
                                               ?        ?                    
  rnd-5_family-       2035 ATTAAAGAGTTGCTCAGTTTNGATGGAGANGATCACAACCTTCTCACTCC 2084

  scaffold178|s     773420 TGCTGAGATGCTGACCAATGACTATGACCATTTGACCTACACTGAAAATG 773469
                                                        i                    
  rnd-5_family-       2085 TGCTGAGATGCTGACCAATGACTATGACCGTTTGACCTACACTGAAAATG 2134

  scaffold178|s     773470 ATAAGATGGTTCTCCGCCAGTTCGAAGCCACCTCTACTGATGCAAAGCAG 773519
                                 i                            i              
  rnd-5_family-       2135 ATAAGACGGTTCTCCGCCAGTTCGAAGCCACCTCTGCTGATGCAAAGCAG 2184

  scaffold178|s     773520 CTTTCTATGTTCATGCAAGAGAAGGGAAACACCAATGCATATCTGCTCTT 773569
                           i     vi    ?i                     i  ?           
  rnd-5_family-       2185 TTTTCTCCGTTCNCGCAAGAGAAGGGAAACACCAACGCNTATCTGCTCTT 2234

  scaffold178|s     773570 CCAAATCCAGATGGTTTTGCAATGTACGCGGAGTGACTATTTTGAAATGC 773619
                                                 i                           
  rnd-5_family-       2235 CCAAATCCAGATGGTTTTGCAACGTACGCGGAGTGACTATTTTGAAATGC 2284

  scaffold178|s     773620 TGGCAGGTAAGTTATGCTCTTTTCTAAGAATGTTATTTCCGCGTATCGTG 773669
                           i  v                  i                   i    v  
  rnd-5_family-       2285 CGGGAGGTAAGTTATGCTCTTTCCTAAGAATGTTATTTCCGCATATCCTG 2334

  scaffold178|s     773670 TACACATATTGACAGCATACTAATTATACTGT-------------ACAGA 773706
                                                   i    v  -------------     
  rnd-5_family-       2335 TACACATATTGACAGCATACTAATCATACGGTCTTATGCATAAATACAGA 2384

  scaffold178|s     773707 TTTTTCTCATGGCACAAACATGGCAGACTTGCGTGCTTGTAAGGCCCGGG 773756
                            v        v          v               i            
  rnd-5_family-       2385 TATTTCTCATTGCACAAACATTGCAGACTTGCGTGCTCGTAAGGCCCGGG 2434

  scaffold178|s     773757 CAGTATGTGTCTGTTGAGAAAATGCTGATCTCTCTGCCGCAGACACTGCC 773806
                                      i  i             v         i           
  rnd-5_family-       2435 CAGTATGTGTCCGTCGAGAAAATGCTGAACTCTCTGCCACAGACACTGCC 2484

  scaffold178|s     773807 AAGTGTGATGAAGTTGTTCTAATGGA---AAAAATTGAAGTCTACAGAGA 773853
                               i      i              ---  v                  
  rnd-5_family-       2485 AAGTATGATGAGGTTGTTCTAATGGATAAAACAATTGAAGTCTACAGAGA 2534

  scaffold178|s     773854 TGTGTATGCCTCTGACTTGGCTTGCTGTCTGTCTTGTGATTGATAAGCGC 773903
                             i                   i ---  -      v             
  rnd-5_family-       2535 TGCGTATGCCTCTGACTTGGCTCG---TC-GTCTTGAGATTGATAAGCGC 2580

  scaffold178|s     773904 AGTCTTCCTCCAGCGTACAGTATTACAGCTCTACTTAACCCCATGTTTGG 773953
                           v    i        i          ii                       
  rnd-5_family-       2581 CGTCTCCCTCCAGCATACAGTATTATGGCTCTACTTAACCCCATGTTTGG 2630

  scaffold178|s     773954 GTTGGAACCTTCAATCACCGGATCCCATCTAATGACCAAAGCTCAATATA 774003
                                    i  i   i         i                     i 
  rnd-5_family-       2631 GTTGGAACCCTCGATCGCCGGATCCCGTCTAATGACCAAAGCTCAATACA 2680

  scaffold178|s     774004 GTAATGCATGTGAGGGCTTATTGAGAGTTATGCAAGATGAATTTGACGCC 774053
                             ivv   i                               i         
  rnd-5_family-       2681 GTGTGGCACGTGAGGGCTTATTGAGAGTTATGCAAGATGAGTTTGACGCC 2730

  scaffold178|s     774054 AAGAACTCACTTATATTCCCTGAGAGTGAAAGTGAAAACAGTCTCGATGG 774103
                                 i     v                                     
  rnd-5_family-       2731 AAGAACCCACTTCTATTCCCTGAGAGTGAAAGTGAAAACAGTCTCGATGG 2780

  scaffold178|s     774104 ATCTGTCTGTATTGTCAAAAATGACAACTACCATCTGGCTGAGAAGGAAC 774153
                                   i       i               i      i          
  rnd-5_family-       2781 ATCTGTCTATATTGTCGAAAATGACAACTACCGTCTGGCCGAGAAGGAAC 2830

  scaffold178|s     774154 ATGTTCTCTTTGAGCAATATAAGAGACAGAAATACCTTTTAACCTTCAAA 774203
                           vi    v                               ii          
  rnd-5_family-       2831 TCGTTCGCTTTGAGCAATATAAGAGACAGAAATACCTTCCAACCTTCAAA 2880

  scaffold178|s     774204 TTTGATCATTCTATCAGTGGAACTAATGAAAAAGGCAAAGTGATCACACT 774253
                                                           i     i           
  rnd-5_family-       2881 TTTGATCATTCTATCAGTGGAACTAATGAAAAGGGCAAGGTGATCACACT 2930

  scaffold178|s     774254 TGGATATGGCCCAGTGGAAAAGTATGGTGCCGATCTGTGTAATGGTAAAA 774303
                                                            i   iv           
  rnd-5_family-       2931 TGGATATGGCCCAGTGGAAAAGTATGGTGCCGACCTGCCTAATGGTAAAA 2980

  scaffold178|s     774304 ATTTCAAGCAATATCTCAACGAGAGGGGGAGATTTGACAATCTG 774347
                                           ii                          
  rnd-5_family-       2981 ATTTCAAGCAATATCTTGACGAGAGGGGGAGATTTGACAATCTG 3024

Matrix = 20p43g.matrix
Kimura (with divCpGMod) = 4.89
Transitions / transversions = 2.52 (58/23)
Gap_init rate = 0.01 (7 / 1226), avg. gap size = 3.00 (21 / 7)


596 34.94 1.19 1.19 scaffold178|size795848 774350 774685 (20710) rnd-1_family-126#Unknown 12 347 (610) m_b902s001i49 49160

  scaffold178|s     774350 ATTCTTTGATGATAACAGTCAAATATTTCC--AGTGCTTAATTTGATTGT 774397
                                        v i iv- i  iv    -- v vi  iiv   -    
  rnd-1_family-         12 ATTCTTTGATGATCATAAG-AGATGGTTCCCTACTCTTTGGATTG-TTGT 59

  scaffold178|s     774398 AAAGAGGGAAGTTTCACGTAGAGTTACTGAGGTGGGTTGTGAGATTTTTT 774447
                            v  v ii v iv     vv    iii         i  i   vv   i 
  rnd-1_family-         60 ACAGCGAAATGCATCACGGCGAGTCGTTGAGGTGGGCTGCGAGCGTTTCT 109

  scaffold178|s     774448 TTGGGCTGTTGGGATATGTCTCACAACCAAGCCAAATACACTTGGG-GTT 774496
                               i  v iv     ii    vivv     vvi viv v i i  -  v
  rnd-1_family-        110 TTGGACTCTCTGGATACATCTCCTCTCCAAGGAGATCCCTCCTAGGTGTA 159

  scaffold178|s     774497 TGCAACTATGAACACATTCTGATGCTTGCTCACATGCTTCGACACA-TTT 774545
                           v v  i       i v  vii   i v   ii i v     i-   -   
  rnd-1_family-        160 AGGAATTATGAACGCCTTGCAATGTTGGCTTGCGTTCTTCGG-ACAGTTT 208

  scaffold178|s     774546 ACATTGGTCCTGAGTGGGTCGCTCAAGAGTATTTGTGATGATGCAAAGCC 774595
                            i    ii  v  i v   v  vv i  i   i viiii i  i  i ii
  rnd-1_family-        209 ATATTGACCCAGAATTGGTGGCAAAGGAATATCTTCAGCGGTGTAAGGTT 258

  scaffold178|s     774596 AAAGCATGGAAGAATCAGTCTACGGATGATTTGCTGAAGTGCTTCAGCCT 774645
                           iiv           vv ivv   i  v   viv  v       vv i i 
  rnd-1_family-        259 GGTGCATGGAAGAAGGAAAGTACAGAGGATGCTCTTAAGTGCTGGAACTT 308

  scaffold178|s     774646 CAAAAGAATTCTAGAAGCAAAATCTTATGGGTATTCAACA 774685
                           vi iv v     v  i  vi     iv    -        
  rnd-1_family-        309 GGAGCGTATTCTTGAGGCTGAATCTCTTGGG-ATTCAACA 347

Matrix = 20p43g.matrix
Kimura (with divCpGMod) = 45.35
Transitions / transversions = 1.15 (62/54)
Gap_init rate = 0.02 (7 / 335), avg. gap size = 1.14 (8 / 7)

3817 11.43 1.53 0.34 scaffold178|size795848 774468 775055 (20340) rnd-1_family-1047#Unknown 1 595 (0) m_b902s001i50 49160

  scaffold178|s     774468 TCACAACCAAGCCAAA-TACACTTGGGGTTTGCAACTATGAACACATTCT 774516
                                    v      -             i    i       i v  vi
  rnd-1_family-          1 TCACAACCACGCCAAAATACACTTGGGGTTCGCAATTATGAACGCCTTGC 50

  scaffold178|s     774517 GATGCTTGCTCACATGCTTC-GACACATTTACATTGGTCCTGAGTGGGTC 774565
                           i     v    i   v    -    -i         ii  v        v
  rnd-1_family-         51 AATGCTGGCTCGCATTCTTCGGACA-GTTTACATTGACCCAGAGTGGGTG 99

  scaffold178|s     774566 GCTCAAGAGTATTTGTGATGATGCAAAGCCAAAGCATGGAAGAATCAGTC 774615
                             ?v i      i vi ii       i i iiv           vv ivv
  rnd-1_family-        100 GCNAAGGAGTATCTTCGGCGATGCAAGGTCGGTGCATGGAAGAAAGAAAA 149

  scaffold178|s     774616 TACGGATGATTTGCTGAAGTGCTTCAGCCTCAAAAGAATTCTAGAAGCAA 774665
                              i  v   viv  v       vv i i vi iv v     v  i  vi
  rnd-1_family-        150 TACAGAGGATGCTCTTAAGTGCTGGAACTTGGAGCGTATTCTTGAGGCTG 199

  scaffold178|s     774666 AATCTTATGGGTATTCAACACCAAAGGATGTCACAATGAGTGAGTATCTC 774715
                                iv                                           
  rnd-1_family-        200 AATCTCTTGGGTATTCAACACCAAAGGATGTCACAATGAGTGAGTATCTC 249

  scaffold178|s     774716 AAAAATATTCAAGACAGTTGAGATGCCTGTTTAAATAATCTGTGTTTGCA 774765
                                                                    v        
  rnd-1_family-        250 AAAAATATTCAAGACAGTTGAGATGCCTGTTTAAATAATCTTTGTTTGCA 299

  scaffold178|s     774766 TTTCAATTCAGTAAAATAACTACTGTACTTGTTGGAAATATATTAGTTTA 774815
                                                  v                          
  rnd-1_family-        300 TTTCAATTCAGTAAAATAACTACGGTACTTGTTGGAAATATATTAGTTTA 349

  scaffold178|s     774816 GTTTTAGGGCTAATATCTATTCATATTTTTACC-TTTTCAACGATCACAA 774864
                                    ?   i       i?          -                
  rnd-1_family-        350 GTTTTAGGGNTAACATCTATTTNTATTTTTACCTTTTTCAACGATCACAA 399

  scaffold178|s     774865 ATTTGCTGCTTTTACTTCAAGTACTTTTTCAACGATCACAACTTAGCTGC 774914
                                          i i  v                    v  v     
  rnd-1_family-        400 ATTTGCTGCTTTTACCTTAATTACTTTTTCAACGATCACAAATTTGCTGC 449

  scaffold178|s     774915 TTTTACCTTAATTACTTTTTCATAGATCCCACCATTGCTGCTTTTACTTC 774964
                                                                             
  rnd-1_family-        450 TTTTACCTTAATTACTTTTTCATAGATCCCACCATTGCTGCTTTTACTTC 499

  scaffold178|s     774965 AATTACTTTTTC------CAAACAATTCCTGATTTTACTTTGATTACTCA 775008
                                       ------  v          v        i       i-
  rnd-1_family-        500 AATTACTTTTTCGAAGATCACACAATTCCTGCTTTTACTTCGATTACTT- 548

  scaffold178|s     775009 TTTCAAAGATCACACAATTGCTGCTTTTACTTCAATTACTTTTCCCA 775055
                                                                          
  rnd-1_family-        549 TTTCAAAGATCACACAATTGCTGCTTTTACTTCAATTACTTTTCCCA 595

Matrix = 20p43g.matrix
Kimura (with divCpGMod) = 11.23
Transitions / transversions = 1.03 (34/33)
Gap_init rate = 0.01 (6 / 587), avg. gap size = 1.83 (11 / 6)


1067 21.09 3.52 0.00 scaffold178|size795848 775363 775618 (19777) genome_9_9153#DNA 6 270 (194) m_b902s001i51 49161

  scaffold178|s     775363 TGATATATGCCAATGATGCAC----ACGTATAAGCTCCATGAGATTCCAC 775408
                              i   v      v  vi  ----  vvi  ii i v     v      
  genome_9_9153          6 TGACATAGGCCAATTATCTACCTTAACTGGTAGACCCAATGAGCTTCCAC 55

  scaffold178|s     775409 CAGGAACCTC-AAAGGCCTTTTT-GCTTTGTGCAATACAAAGGAAGAACA 775456
                            v        -     i   i  -i          i          v   
  genome_9_9153         56 CTGGAACCTCCAAAGGTCTTCTTCACTTTGTGCAACACAAAGGAAGTACA 105

  scaffold178|s     775457 AAAATCATAAGGTACTAGTTTCTGAGAAACAATAAACAAAAGACATTTAC 775506
                              i       i  i                   v             v 
  genome_9_9153        106 AAAGTCATAAGATATTAGTTTCTGAGAAACAATATACAAAAGACATTTTC 155

  scaffold178|s     775507 TTTC-TAAGAAATGCAAGTATCTAGGAAAGATGTTTCTCAGAAAACATAT 775555
                           i   - ii    ii vvi   vi vv v  i          vv  v    
  genome_9_9153        156 CTTCTTGGGAAACACCCATATACATTATAGGTGTTTCTCAGCCAAAATAT 205

  scaffold178|s     775556 TCAA-AAATGTTTTCTTTCTCAAAAA-CTTCTCATAGAACAGATTCTTAT 775603
                           i   - i v             i   -        i i    v i  vv 
  genome_9_9153        206 CCAAGAGAGGTTTTCTTTCTCAGAAACCTTCTCATGGGACAGTTCCTGTT 255

  scaffold178|s     775604 GTCACTTGAGAAAAA 775618
                            v  v      i   
  genome_9_9153        256 GGCAGTTGAGAGAAA 270

Matrix = 20p43g.matrix
Kimura (with divCpGMod) = 24.98
Transitions / transversions = 1.08 (28/26)
Gap_init rate = 0.02 (6 / 255), avg. gap size = 1.50 (9 / 6)


948 24.15 3.79 3.79 scaffold178|size795848 775363 775758 (19637) C scaffold17|size542218_(dbseq-nr_435)_[186261,192485]#LTR (5765) 460 65 m_b902s001i52 49162

  scaffold178|s     775363 TGATATATGCCAATGATGCAC----ACGTATAAGCTCCATGAGATTCCAC 775408
                              i   v      v  vi  ----  vvi   i i v v   i     v
C scaffold17|si        460 TGACATAGGCCAATTATCTACCTTAACTGGTAAACCCAAAGAGGTTCCAG 411

  scaffold178|s     775409 CAGGAACCTCAAA-GG-CCTTTTTGCTTTGTGCAATACAAAGGAAGAACA 775456
                           vv        v  -  -   i  iv       i  i          v   
C scaffold17|si        410 GTGGAACCTCCAATGGTCCTCTTCCCTTTGTGTAACACAAAGGAAGTACA 361

  scaffold178|s     775457 AAAATCATAAGGTACTAGTTTCTGAGAAACAATAAACAAAAGACATTTAC 775506
                            v i       i  i -                 vv         v  v 
C scaffold17|si        360 ATAGTCATAAGATATT-GTTTCTGAGAAACAATATTCAAAAGACAATTTC 312

  scaffold178|s     775507 TTTC-TAAGAAATGCAAGTATCTAGGAAAGATGTTTCTCAGAAAACATAT 775555
                               - i     ii vvi   vi vvvv  i       i   v  v    
C scaffold17|si        311 TTTCTTGAGAAACACCCATATACATTCTAGGTGTTTCTTAGACAAAATAT 262

  scaffold178|s     775556 TCAA-AAATGTTTTCTTTCTCAAAAA-CTTCTCATAGAACAGATTCTTAT 775603
                           i   - i v v           i   -        i i    v i  vv 
C scaffold17|si        261 CCAAGAGAGGATTTCTTTCTCAGAAACCTTCTCATGGGACAGTTCCTGTT 212

  scaffold178|s     775604 GTCACTTGAGAAAAATTCAAGTCTAGAAATGATACAACTGACAGCTGGAA 775653
                            v  v      i   --- i ---  v i v  iv     v --  ii  
C scaffold17|si        211 GGCAGTTGAGAGAAA---AGG---AGCAGTCATGGAACTGCC--CTAAAA 170

  scaffold178|s     775654 ATT-CATCCAATCTTCTAGACA-GATCAGCTGTTCATTACAA-GCATGG- 775699
                             i- v       -    -   -     v    v v viii -      -
C scaffold17|si        169 ATCACCTCCAATC-TCTA-ACAGGATCACCTGTGCTTGGTGATGCATGGA 122

  scaffold178|s     775700 TCAATTGAGTATACCACGTATTTTTGATT--AGTAGCAGCTAAGCTCTTA 775747
                              vi -   i     i   v viiv   --     i--    -    i 
C scaffold17|si        121 TCACCT-AGTGTACCATGTAATACCTATTTCAGTAGT--CTAA-CTCTCA 76

  scaffold178|s     775748 AAATTAATTTC 775758
                           v      v   
C scaffold17|si         75 TAATTAAATTC 65

Matrix = 20p43g.matrix
Kimura (with divCpGMod) = 29.31
Transitions / transversions = 0.88 (43/49)
Gap_init rate = 0.07 (26 / 395), avg. gap size = 1.15 (30 / 26)


310 26.61 5.50 0.00 scaffold178|size795848 776031 776139 (19256) C rnd-1_family-354#Unknown (211) 347 233 m_b902s001i53 49163

  scaffold178|s     776031 TTTTCCTCTCTCCATGTTC-TCAGACATCAATGTATCTTTCAGTATTGGA 776079
                             i            ?i  -  iv ?    ?   i  i      v v  i
C rnd-1_family-        347 TTCTCCTCTCTCCATNCTCCTCGTANATCANTGTGTCCTTCAGTCTGGGG 298

  scaffold178|s     776080 GACAAGGACTGCAGCGATATCATCCC-----CTGCCAATTGCTGCATTGA 776124
                           i ii ?     ? v? v vv   i  ----- i  ?i    ?i    vvv
C rnd-1_family-        297 AATGANGACTGNACNGCTCGCATTCCCCACTCCGCNGATTGNCGCATGCT 248

  scaffold178|s     776125 TATTGTCTCTTGCTT 776139
                           ii   i   iiv   
C rnd-1_family-        247 CGTTGCCTCCCTCTT 233

Matrix = 20p43g.matrix
Kimura (with divCpGMod) = 31.03
Transitions / transversions = 1.64 (18/11)
Gap_init rate = 0.02 (2 / 108), avg. gap size = 3.00 (6 / 2)


747 23.50 16.25 0.72 scaffold178|size795848 776827 777066 (18329) C genome_12_19122#DNA (2) 277 1 m_b902s001i54 49164

  scaffold178|s     776827 GACTGCACAACCTAATTTGTATGGATGTGATTTTGCGGGAAGACTGGACA 776876
                                i              ii    v         ii   ii       
C genome_12_191        277 GACTGTACAACCTAATTTGTGCGGATCTGATTTTGCAAGAAAGCTGGACA 228

  scaffold178|s     776877 CAA----TAT---AATAT-----GTTGTTGGAACTGTTC----------- 776903
                           i  ----   ---i    -----i    v v    v   -----------
C genome_12_191        227 TAACTTGTATCCAGATATTTTGAATTGTAGTAACTTTTCTGGCGATTGGC 178

  scaffold178|s     776904 --------------ATACCATCATTGAAGAGCTTAATTTTCTGGCATTTG 776939
                           --------------    v i i     i    v  i     v ii   v
C genome_12_191        177 CGACAGAGGTGTGAATACAACCGTTGAAAAGCTGAACTTTCTTGTGTTTT 128

  scaffold178|s     776940 AATGATTTGCAACACTTCAAGTGCAATTAAGATCATTGTTTTCATC--CA 776987
                             i   v    v   iv  ii iii v i              i  -- v
C genome_12_191        127 AACGATATGCACCACCACAGATATGAATGAGATCATTGTTTTCGTCCTCC 78

  scaffold178|s     776988 TGTCATAAGAAATTGGCTTTAACACAAGAAAAATTTTGGTGGGAAAGTTT 777037
                             v vi --       v v   ii   vv  i       i      i iv
C genome_12_191         77 TGGCCCA--AAATTGGATATAATGCAATTAAGATTTTGGCGGGAAAATCA 30

  scaffold178|s     777038 GACCTGCACAAATTAGATTGTACAGTCTT 777066
                             i i           i  v         
C genome_12_191         29 GATCCGCACAAATTAGGTTTTACAGTCTT 1

Matrix = 20p43g.matrix
Kimura (with divCpGMod) = 25.40
Transitions / transversions = 1.67 (35/21)
Gap_init rate = 0.03 (8 / 239), avg. gap size = 5.12 (41 / 8)


622 28.14 3.50 0.49 scaffold178|size795848 778461 778660 (16735) genome_4_3041#DNA 4 209 (305) m_b902s001i55 49165

  scaffold178|s     778461 GCAAGG--GGCAACTTCATGAAAAATAAGTCAACTGCCAACCAAGTGTCT 778508
                                i--        iiiv      vi       ii i       i   
  genome_4_3041          4 GCAAGACAGGCAACTTTGCCAAAAATTGGTCAACTATCGACCAAGTATCT 53

  scaffold178|s     778509 ATGCTATCGACCA-CTATCAACAAGATTGAAAAATGTATATTGTATTGAC 778557
                            i i    i    -i   ii iii             vv  v    ii  
  genome_4_3041         54 ACGTTATCAACCATTTATTGATGGGATTGAAAAATGTCAATAGTATCAAC 103

  scaffold178|s     778558 T-CACCAGTTGATACTATCATTCTGTATTAATTAAAAGGTTGATGTTTTG 778606
                            -  -i   ii   v i iivii   i  i ii    vi     ivvvv 
  genome_4_3041        104 TACA-TAGTCAATAATGTTGACTTGTGTTGACCAAAACATTGATAGAAGG 152

  scaffold178|s     778607 GAACCATATTGACTTTTT--GTTGATA-TGTTGACTGGGTGAGCTGATAT 778653
                            v vv             --i  i   -   i           iii    
  genome_4_3041        153 GCAAAATATTGACTTTTTTCATTAATATTGTCGACTGGGTGAGTCAATAT 202

  scaffold178|s     778654 TATTGAC 778660
                              i   
  genome_4_3041        203 TATCGAC 209

Matrix = 20p43g.matrix
Kimura (with divCpGMod) = 34.09
Transitions / transversions = 2.73 (41/15)
Gap_init rate = 0.03 (6 / 199), avg. gap size = 1.33 (8 / 6)


15 3.54 10.34 0.00 scaffold178|size795848 778820 778848 (16547) (ATC)n#Simple_repeat 1 32 (0) m_b902s252i5 49166

  scaffold178|s     778820 ATC-TCATCATCATCCT-ATCATCATC-TCAT 778848
                              -           v -         -    
  (ATC)n#Simple          1 ATCATCATCATCATCATCATCATCATCATCAT 32

Matrix = Unknown
Transitions / transversions = 0.00 (0/1)
Gap_init rate = 0.11 (3 / 28), avg. gap size = 1.00 (3 / 3)


467 27.27 3.27 2.31 scaffold178|size795848 779917 780130 (15265) C scaffold56|size883888_(dbseq-nr_105)_[636879,643191]#LTR/Gypsy (5910) 403 188 m_b902s001i56 49167

  scaffold178|s     779917 TTGTAAATAAAAATAA-AAATATTTGTTGGTGTAGATATACAGTGGCACA 779965
                              v i         v-     ii i  i-        - vi   ii i 
C scaffold56|si        403 TTGGAGATAAAAATACTAAATACCTATTA-TGTAGATA-AAGGTGATATA 356

  scaffold178|s     779966 --TCCTTTGATGTTTATAAATTATTAGCTTGTTGATTAACTATTCGAAAG 780013
                           -- iiv      vvvi      i v     i   v   vvv   --- vi
C scaffold56|si        355 GATTTGTTGATGAAAGTAAATTGTGAGCTTATTGTTTATGAATT---ACA 309

  scaffold178|s     780014 ATTAA--AATGAGGATTAAAGGGTTATGCAATCCCGGTCATCTCAAAATG 780061
                                --    v    vi     iv          vv     ii    i 
C scaffold56|si        308 ATTAACAAATGTGGATGGAAGGGCAATGCAATCCCTTTCATCCTAAAACG 259

  scaffold178|s     780062 AAATGATGCAAGCTTGTGTAGA-ATCTTCAGAGTTTTGGTATGTTTATAC 780110
                              ii   ii vi        i-v   v  vviv i          v   
C scaffold56|si        258 AAACAATGTGATTTTGTGTAGGTTTCTACACCAATCTGGTATGTTTCTAC 209

  scaffold178|s     780111 CCTTTGC-CAGAGGGTGTTCT 780130
                               iv -iv           
C scaffold56|si        208 CCTTCTCTTTGAGGGTGTTCT 188

Matrix = 20p43g.matrix
Kimura (with divCpGMod) = 33.66
Transitions / transversions = 1.11 (30/27)
Gap_init rate = 0.05 (10 / 213), avg. gap size = 1.20 (12 / 10)


227 23.45 0.00 1.56 scaffold178|size795848 780415 780479 (14916) C genome_3_19411#DNA (185) 207 144 m_b902s001i57 49168

  scaffold178|s     780415 TGAAGACAACATATCGGAAAGAAAACGATCCATTAATCCTGGTAGAGAAC 780464
                               v   i  v       v  vv-         v  i  v     i  i
C genome_3_1941        207 TGAATACAGCAGATCGGAACGATC-CGATCCATTCATTCTTGTAGAAAAT 159

  scaffold178|s     780465 TCGTCTGTTCCAACA 780479
                            v  v    i v   
C genome_3_1941        158 TGGTATGTTTCTACA 144

Matrix = 20p43g.matrix
Kimura (with divCpGMod) = 28.10
Transitions / transversions = 0.50 (5/10)
Gap_init rate = 0.02 (1 / 64), avg. gap size = 1.00 (1 / 1)


30 18.50 0.00 0.00 scaffold178|size795848 783352 783412 (11983) (CAA)n#Simple_repeat 1 61 (0) m_b902s252i6 49169

  scaffold178|s     783352 CAATAACAACAACAACAACAACAACCACAGTCACACGAACAACAACCACA 783401
                              i                     v   iiv   vv         v   
  (CAA)n#Simple          1 CAACAACAACAACAACAACAACAACAACAACAACAACAACAACAACAACA 50

  scaffold178|s     783402 CGAACAACAAC 783412
                           vv         
  (CAA)n#Simple         51 ACAACAACAAC 61

Matrix = Unknown
Transitions / transversions = 0.43 (3/7)
Gap_init rate = 0.00 (0 / 60), avg. gap size = 0.0 (0 / 0)


13 29.26 0.00 0.00 scaffold178|size795848 784067 784108 (11287) (GCG)n#Simple_repeat 1 42 (0) m_b902s252i7 49170

  scaffold178|s     784067 GCTGCGGCTACGTCCGCGGCGGCGGCAGTGGCGACGACGACG 784108
                             v     vi  v v           i i    i  i  i  
  (GCG)n#Simple          1 GCGGCGGCGGCGGCGGCGGCGGCGGCGGCGGCGGCGGCGGCG 42

Matrix = Unknown
Transitions / transversions = 1.50 (6/4)
Gap_init rate = 0.00 (0 / 41), avg. gap size = 0.0 (0 / 0)


15 12.03 0.00 0.00 scaffold178|size795848 784098 784124 (11271) (CGA)n#Simple_repeat 1 27 (0) m_b902s252i8 49171

  scaffold178|s     784098 CGACGACGACGATGACGACGCGGACGA 784124
                                       i       vv     
  (CGA)n#Simple          1 CGACGACGACGACGACGACGACGACGA 27

Matrix = Unknown
Transitions / transversions = 0.50 (1/2)
Gap_init rate = 0.00 (0 / 26), avg. gap size = 0.0 (0 / 0)


1645 8.91 8.10 0.00 scaffold178|size795848 788961 789207 (6188) genome_1_8676#DNA 1 267 (0) m_b902s001i58 49172

  scaffold178|s     788961 CTAGGTTGCAAATTCCCCATTAGTTCCCCAGTAATTTAGGATTACTGGGT 789010
                                         v    v  i                           
  genome_1_8676          1 CTAGGTTGCAAATTACCCAGTAATTCCCCAGTAATTTAGGATTACTGGGT 50

  scaffold178|s     789011 AATATTGCCTTTTTTGGAGGGAAGGCGGTTTTTGTCGCAGTGAAATTACT 789060
                                                         i                   
  genome_1_8676         51 AATATTGCCTTTTTTGGAGGGAAGGCGGTTCTTGTCGCAGTGAAATTACT 100

  scaffold178|s     789061 GTCTAACT-AAATCAATTTAGGGTTGGGGTTGTGGAAAT----------- 789098
                                   -                      iv  v   -----------
  genome_1_8676        101 GTCTAACTAAAATCAATTTAGGGTTGGGGTTAGGGTAATCAATGAGACTC 150

  scaffold178|s     789099 ------CAAAATTGCTCAGGAATATAGAGTAATTTCTGAGAAATTGCCAT 789142
                           ------       i  vi        v       ii  i i    i    
  genome_1_8676        151 CTCCTGCAAAATTACTGGGGAATATACAGTAATTCTTGGGGAATTACCAT 200

  scaffold178|s     789143 GGTTACTGTGGCAGTAATATTTT-GGGGCTTTACTCACAGTAACAAAAA- 789190
                            i        i            -    i   iv v             -
  genome_1_8676        201 GATTACTGTGACAGTAATATTTTGGGGGTTTTGGTGACAGTAACAAAAAC 250

  scaffold178|s     789191 AGTAATTTGCAACCTAG 789207
                                            
  genome_1_8676        251 AGTAATTTGCAACCTAG 267

Matrix = 20p43g.matrix
Kimura (with divCpGMod) = 9.55
Transitions / transversions = 1.75 (14/8)
Gap_init rate = 0.02 (5 / 246), avg. gap size = 4.00 (20 / 5)


12 13.67 0.00 0.00 scaffold178|size795848 791649 791672 (3723) (CGA)n#Simple_repeat 1 24 (0) m_b902s252i9 49173

  scaffold178|s     791649 CGATGCCGACGAAGACGACGACGA 791672
                              i v      v           
  (CGA)n#Simple          1 CGACGACGACGACGACGACGACGA 24

Matrix = Unknown
Transitions / transversions = 0.50 (1/2)
Gap_init rate = 0.00 (0 / 23), avg. gap size = 0.0 (0 / 0)


12 5.56 0.00 0.00 scaffold178|size795848 792133 792151 (3244) (CAG)n#Simple_repeat 1 19 (0) m_b902s252i10 49174

  scaffold178|s     792133 CAGCAGCAACAGCAGCAGC 792151
                                   i          
  (CAG)n#Simple          1 CAGCAGCAGCAGCAGCAGC 19

Matrix = Unknown
Transitions / transversions = 1.00 (1/0)
Gap_init rate = 0.00 (0 / 18), avg. gap size = 0.0 (0 / 0)


42216 12.38 0.40 0.06 scaffold179|size420366 1 6224 (414237) C scaffold62|size550535_(dbseq-nr_301)_[465542,471786]#LTR/Copia (0) 6245 1 m_b1809s001i0 49175

  scaffold179|s          1 TGTTGAACTGCCATACAGACGTAGCTAATAAAGGTGTTGTTAGCAATTTA 50
                                        v     i                              
C scaffold62|si       6245 TGTTGAACTGCCAAACAGATGTAGCTAATAAAGGTGTTGTTAGCAATTTA 6196

  scaffold179|s         51 TGGCAACTATTCTTAGGCCATAGGTGCAGCTCGCATACAGCTGCGATTAG 100
                               v                 v i  v i  vv                
C scaffold62|si       6195 TGGCTACTATTCTTAGGCCATATGCGCTGTTCTAATACAGCTGCGATTAG 6146

  scaffold179|s        101 CTGGAAATGGGTGGCTGATGTGTCGTCCCGTCAGCTGTCTGTCATGTGGT 150
                                i     v           v      i          i       v
C scaffold62|si       6145 CTGGAGATGGGGGGCTGATGTGTAGTCCCGCCAGCTGTCTGCCATGTGGA 6096

  scaffold179|s        151 ACTCTAGTCTTACTACTGGGGATCCTTGGTAATGGGGATGTCCGTAGGTA 200
                                i     i                 v               iv   
C scaffold62|si       6095 ACTCTGGTCTTGCTACTGGGGATCCTTGGAAATGGGGATGTCCGTGTGTA 6046

  scaffold179|s        201 GCCATTGGGGAGAGTTCCAACACACCCTCTCAGAGAGCTCGGGGCGTTAG 250
                                                                  v          
C scaffold62|si       6045 GCCATTGGGGAGAGTTCCAACACACCCTCTCAGAGAGCTAGGGGCGTTAG 5996

  scaffold179|s        251 CACGTGGTAGCACGGTAGGGGACGTTTTGGTGTGGAGATACCAAGGTCGA 300
                            v     i    vi           vii      v           v  v
C scaffold62|si       5995 CTCGTGGCAGCAAAGTAGGGGACGTACCGGTGTGTAGATACCAAGGGCGT 5946

  scaffold179|s        301 ACATGAACGTGATGGCGCGCCTCAAAATGTTTCGTAAAATAATCTGCTAA 350
                                  ii                 i     v                 
C scaffold62|si       5945 ACATGAATATGATGGCGCGCCTCAAAGTGTTTAGTAAAATAATCTGCTAA 5896

  scaffold179|s        351 ATTTTCTTGGCCGGGTTGCCATCTGACGTCAAAATAACGTTGTTGTACCT 400
                                    v  v              i     i  v v           
C scaffold62|si       5895 ATTTTCTTGTCCTGGTTGCCATCTGACATCAAAGTATCTTTGTTGTACCT 5846

  scaffold179|s        401 GATCTGTGACCCAGAAAAATTGCATTTCCATGGAACGGGAGCGTTGTTTC 450
                                              ii          v                 i
C scaffold62|si       5845 GATCTGTGACCCAGAAAAACCGCATTTCCATCGAACGGGAGCGTTGTTTT 5796

  scaffold179|s        451 TTGACTGTGTCATTGGCAATGCCGGTGGCAGTAGCATTGTCACAATGAAT 500
                                      i           v  i                      i
C scaffold62|si       5795 TTGACTGTGTCGTTGGCAATGCCTGTAGCAGTAGCATTGTCACAATGAAC 5746

  scaffold179|s        501 GGGAGTGGGTGGTTGTTGGTGGCCAAGTTCTTCTAATATCAAACGTTGGA 550
                                    v              v  i     i  v     i     v 
C scaffold62|si       5745 GGGAGTGGGGGGTTGTTGGTGGCCTAGCTCTTCCAAAATCAAGCGTTGTA 5696

  scaffold179|s        551 TTTTTCCTTCTTTACAATTGAGGAATAAACCCCCTAATTCAGCTTCTGCC 600
                            i  v        i              i ii    i   v     i  i
C scaffold62|si       5695 TCTTGCCTTCTTTGCAATTGAGGAATAAGCTTCCTAGTTCCGCTTCCGCT 5646

  scaffold179|s        601 GCAGAGGCCACAACAAACTTTAAGATGCCACAAAAAACGAGTATTGCACC 650
                                         i                       v  v     v  
C scaffold62|si       5645 GCAGAGGCCACAACGAACTTTAAGATGCCACAAAAAACTAGAATTGCCCC 5596

  scaffold179|s        651 ATTGAGTTTTATTGGTGCATCATCAGTTGGCACACTGCCCAAAAAATAAT 700
                                       v        i        i     v  i          
C scaffold62|si       5595 ATTGAGTTTTATAGGTGCATCGTCAGTTGGTACACTTCCTAAAAAATAAT 5546

  scaffold179|s        701 TACCAGCAACTTGGCTGCGGGCTTGAGGTGCTGATAAGTATGAAGCATCT 750
                           v                  v   i    i           i         
C scaffold62|si       5545 AACCAGCAACTTGGCTGCGTGCTCGAGGCGCTGATAAGTACGAAGCATCT 5496

  scaffold179|s        751 GAATGTATATTCAGTATCATGTCAGATGTCCGATATTGTACCGATGCATC 800
                           i          i    i      v    i         v  i  v i   
C scaffold62|si       5495 AAATGTATATTTAGTACCATGTCTGATGCCCGATATTGGACTGAAGTATC 5446

  scaffold179|s        801 TTGATTGGATGCACAGTAATCTAAGAGTTGTGAACATTGTGCAAGAGTGT 850
                           iv                                        v      v
C scaffold62|si       5445 CGGATTGGATGCACAGTAATCTAAGAGTTGTGAACATTGTGCCAGAGTGA 5396

  scaffold179|s        851 GGTCGGTTGCTGCAGCTTGACTGCTAGCAATGGTGCTGAGAGCTGGCAAG 900
                            v  v                                         i   
C scaffold62|si       5395 GTTCTGTTGCTGCAGCTTGACTGCTAGCAATGGTGCTGAGAGCTGGTAAG 5346

  scaffold179|s        901 ATGGTGTTGTCCACCGCTCGGGCATAAAATAAGAGTGATCCTACCACCTG 950
                                      v  i              i              i     
C scaffold62|si       5345 ATGGTGTTGTCGACTGCTCGGGCATAAAACAAGAGTGATCCTACTACCTG 5296

  scaffold179|s        951 TTGCACCCTCTTAACCCTTTCAGGGTCCAGTGGTTTGGAGACATCTGGAG 1000
                                          i iv        v           vii    v   
C scaffold62|si       5295 TTGCACCCTCTTAACTCCGTCAGGGTCAAGTGGTTTGGATGTATCTTGAG 5246

  scaffold179|s       1001 GTAACGTATCCTGGGAGTCTGCTCCAAATTTTTTCGGATGTGGTTGAAAT 1050
                                     i        v              v            v  
C scaffold62|si       5245 GTAACGTATCTTGGGAGTCGGCTCCAAATTTTTTAGGATGTGGTTGATAT 5196

  scaffold179|s       1051 GGACAACATTGTGGAGTATCGGGTTTGTCATGTTGGAACCGTTGGAGTAC 1100
                                      i                            v         
C scaffold62|si       5195 GGACAACATTGCGGAGTATCGGGTTTGTCATGTTGGAACCTTTGGAGTAC 5146

  scaffold179|s       1101 CTTCTGGATGTAGCCTTGGAGAGATATGAGCAATGTTCGATTATCATAAT 1150
                           i        i  v   v                   vi v  i       
C scaffold62|si       5145 TTTCTGGATATATCCTGGGAGAGATATGAGCAATGTGTGTTTGTCATAAT 5096

  scaffold179|s       1151 TCCAATCTAGTTTGATACCACAATATAAATCTCCTGCCCAATCTTCAGCT 1200
                                     i     v        i     i  v i             
C scaffold62|si       5095 TCCAATCTAGCTTGATTCCACAATACAAATCCCCAGTCCAATCTTCAGCT 5046

  scaffold179|s       1201 AACAGGTAATGTTGCCGGAGTGTGCCAATTAAATGTTGGGCATGTTGGTT 1250
                                i  i  i  i v       i         v            iv 
C scaffold62|si       5045 AACAGATAGTGCTGTCTGAGTGTGTCAATTAAATTTTGGGCATGTTGAGT 4996

  scaffold179|s       1251 GCCAACAAATTTAACACCAAAATCATCCACAACAAGGGTGAAGGCGAGAG 1300
                                                                        v    
C scaffold62|si       4995 GCCAACAAATTTAACACCAAAATCATCCACAACAAGGGTGAAGGCTAGAG 4946

  scaffold179|s       1301 GACGCCATACATGGCGCCACAGACCAGGAGTATGGGCTACTTCATAATAG 1350
                                     i        i                    i         
C scaffold62|si       4945 GACGCCATACGTGGCGCCATAGACCAGGAGTATGGGCTACCTCATAATAG 4896

  scaffold179|s       1351 CCATGTGGGGCTAAGCGTTCACGCAATAGTTTGTTTGCCAAGGCACCTGC 1400
                                                  i  v        v           v  
C scaffold62|si       4895 CCATGTGGGGCTAAGCGTTCACGTAAGAGTTTGTTGGCCAAGGCACCAGC 4846

  scaffold179|s       1401 CATAGGGAGACCATACATACATCTTCGAATCTCCAGATACACAAAACCAT 1450
                              i  v iv              i v      i i   i          
C scaffold62|si       4845 CATGGGTAATCCATACATACATCTCCTAATCTCTAAATATACAAAACCAT 4796

  scaffold179|s       1451 TCTTGGCCTTGGTCGTGAGATCATATTGTTGGATAATATGTGCTGGGAAT 1500
                            i            v                      i   v        
C scaffold62|si       4795 TTTTGGCCTTGGTCCTGAGATCATATTGTTGGATAATGTGTTCTGGGAAT 4746

  scaffold179|s       1501 AGATCAAGTGGCATTTTCATGTACTCATATCGATCTAATGGGGCTGTGAG 1550
                            iv     v      iv              v                  
C scaffold62|si       4745 AACTCAAGGGGCATTCGCATGTACTCATATCTATCTAATGGGGCTGTGAG 4696

  scaffold179|s       1551 GAAGAAGCTTTTGATGTCTATACCCATAAATCGAGCCCCCTTGGTGCTTA 1600
                                 i                                         v 
C scaffold62|si       4695 GAAGAAACTTTTGATGTCTATACCCATAAATCGAGCCCCCTTGGTGCTGA 4646

  scaffold179|s       1601 GGACACTGTTCCACAAGATCTTGGATGTAGTGAGATCAGCGGTGCGGGTG 1650
                                  i     i  v                 i  v  i     v   
C scaffold62|si       4645 GGACACTATTCCATAATATCTTGGATGTAGTGAGGTCTGCAGTGCGCGTG 4596

  scaffold179|s       1651 GTGAGCTCTCCTGGGTAGTCCTTGATGAGATTTCCACCTGCTGTTATCCG 1700
                                  iv                    i  v  v  v  i  v  i v
C scaffold62|si       4595 GTGAGCTTGCCTGGGTAGTCCTTGATGAGGTTGCCTCCGGCCGTAATTCT 4546

  scaffold179|s       1701 GACTCTATTGGGATCTGACTTCTGTGGTCTAAAATCGATGACAATTCTCC 1750
                                v   v  i        i  i                    i    
C scaffold62|si       4545 GACTCGATTTGGGTCTGACTTTTGCGGTCTAAAATCGATGACAATCCTCC 4496

  scaffold179|s       1751 CATAGGTTACAGTGCGTCCTTTTGGAATGTTGGCAATCTCGGCATGTGTC 1800
                                  i  v     i   v v              i  vv        
C scaffold62|si       4495 CATAGGTCACTGTGCGCCCTGTAGGAATGTTGGCAATTTCTTCATGTGTC 4446

  scaffold179|s       1801 ATGACAAATAACGTGTTGGTGCCTGTTTCACCAGTCTTGAGGTCACCCTG 1850
                                            v      v          i  v           
C scaffold62|si       4445 ATGACAAATAACGTGTTTGTGCCTTTTTCACCAGTTTTTAGGTCACCCTG 4396

  scaffold179|s       1851 TGCTAAGTTACCAAACTCTTTTCCAAAGGCCGTTGTCCAGATATCTGTCA 1900
                              i        i        v     v              v       
C scaffold62|si       4395 TGCCAAGTTACCGAACTCTTTACCAAATGCCGTTGTCCAGATTTCTGTCA 4346

  scaffold179|s       1901 TTTCAGGTACTTTGATCAGAGTCTTGTATTTGGTTATGGTTTCTTTCATG 1950
                                        v     i                        i ii  
C scaffold62|si       4345 TTTCAGGTACTTTTATCAGGGTCTTGTATTTGGTTATGGTTTCTCTTGTG 4296

  scaffold179|s       1951 ACAGGATGTTGTACCCCTGCACAAAAGTGTTCAATGTCCACATCGTATGG 2000
                            i         i  v                         i         
C scaffold62|si       4295 ATAGGATGTTGCACACCTGCACAAAAGTGTTCAATGTCCATATCGTATGG 4246

  scaffold179|s       2001 GCTGGTGTGGTCTATAGGGCTGGAGGATATGAAACTGTTAGGTACCCACG 2050
                                          v        v        i                
C scaffold62|si       4245 GCTGGTGTGGTCTATTGGGCTGGATGATATGAAGCTGTTAGGTACCCACG 4196

  scaffold179|s       2051 TGTGTTGTGGGTCTGTAAACACATTGTGAGTGAGGAGATTTACAGCTTGA 2100
                                v          v  i i                  i     i   
C scaffold62|si       4195 TGTGTAGTGGGTCTGTTAATATATTGTGAGTGAGGAGATTCACAGCCTGA 4146

  scaffold179|s       2101 AAAGCAATAAGGTGAGGTGAATGCAAAGGGATACGCGATGAAGAAGGTTC 2150
                                            i     i           v  i           
C scaffold62|si       4145 AAAGCAATAAGGTGAGGCGAATGTAAAGGGATACGAGACGAAGAAGGTTC 4096

  scaffold179|s       2151 -GTTGATAGTGAGGATGGGTTCAACATCTTGTTTGTGTAGTCGAGGTGAT 2199
                           -   -                  v v  v              v      
C scaffold62|si       4095 TGTT-ATAGTGAGGATGGGTTCATCTTCGTGTTTGTGTAGTCGTGGTGAT 4047

  scaffold179|s       2200 CTTCTGGTGAGTTGGTCGGGATGGTCTGGATTGATAATGGTTGGAAGTTG 2249
                           i        i     vi               i        v        
C scaffold62|si       4046 TTTCTGGTGGGTTGGATGGGATGGTCTGGATTAATAATGGTGGGAAGTTG 3997

  scaffold179|s       2250 TCCAGGAGTATTACCTCTGGTTACCCTTGTGTGTATTCGTGGAGTTTGTT 2299
                           v                       i  i        v           i 
C scaffold62|si       3996 ACCAGGAGTATTACCTCTGGTTACTCTCGTGTGTATACGTGGAGTTTGCT 3947

  scaffold179|s       2300 TCACCTTGGATGGGTCTGTGGGAGTATTGGTCGTGGTCACAGCTGGAGTA 2349
                            i   v          v     i     i  i        vv i  v i 
C scaffold62|si       3946 TTACCGTGGATGGGTCAGTGGGGGTATTAGTTGTGGTCACTTCCGGTGCA 3897

  scaffold179|s       2350 TCACTCACCCTCTGAAATCTGATATCATCTGCTACAATAGTCTGGGG-TG 2398
                                            ii   i        i iv i -  v     -  
C scaffold62|si       3896 TCACTCACCCTCTGAAACTTGACATCATCTGTTGAAGT-GTGTGGGGGTG 3848

  scaffold179|s       2399 CTGTGAGGGTTACACCCTCTGAAGTGGTGCTTGTGGTTGTGCTCTGGT-- 2446
                               v  v vi                  i       v    i     --
C scaffold62|si       3847 CTGTCAGTGGCACACCCTCTGAAGTGGTGTTTGTGGTGGTGCCCTGGTGC 3798

  scaffold179|s       2447 TAATAGATGTAGTTAACTTCTCGAGAGCCCTGGCGATCTTCTGTAGAAAT 2496
                            ii v --        i  i  i     ii          v    i   i
C scaffold62|si       3797 TGGTTG--GTAGTTAATTTTTCAAGAGCTTTGGCGATCTTGTGTAAAAAC 3750

  scaffold179|s       2497 TTTTTCTGAGCTGGTTTGTTGAGGCGTTGTACAGATTCAAACAGTTCAGT 2546
                              i i v               vi    i    v      v      ii
C scaffold62|si       3749 TTTCTTTTAGCTGGTTTGTTGAGTTGTTGCACAGCTTCAAAAAGTTCAAC 3700

  scaffold179|s       2547 ATATACCTCCTGTACATGTTGATCAGCTGTGAAGGTTGGTAAGATGCAGT 2596
                           i        i                vv vi     v           i 
C scaffold62|si       3699 GTATACCTCTTGTACATGTTGATCAGGGGAAAAGGTGGGTAAGATGCAAT 3650

  scaffold179|s       2597 GTTGGGGGAATAAATCATAGGAACCAGAAATGCGGTAAGCTTTAGTTGTA 2646
                            i  v                                   i     v i 
C scaffold62|si       3649 GCTGTGGGAATAAATCATAGGAACCAGAAATGCGGTAAGCCTTAGTGGCA 3600

  scaffold179|s       2647 GGGACATAAAATTTTGCATTCCGATAGTGGTCAAGAGAGGGTCCACAGTA 2696
                                               i           i        i  i     
C scaffold62|si       3599 GGGACATAAAATTTTGCATTTCGATAGTGGTCGAGAGAGGGCCCGCAGTA 3550

  scaffold179|s       2697 CCAGGCGTCAAGACCTCTTGGTCCCCAAGATGTCCTCGTGTTGGGGGACT 2746
                                             v        v     i vi             
C scaffold62|si       3549 CCAGGCGTCAAGACCTCTGGGTCCCCATGATGTTCGTGTGTTGGGGGACT 3500

  scaffold179|s       2747 CATAAATAACTGCCTTTGTGCCTGGTGGAGACAGGGGGTGGGCATTCCAG 2796
                               i     v           v  i  v  i i                
C scaffold62|si       3499 CATAGATAACAGCCTTTGTGCCAGGCGGTGATAAGGGGTGGGCATTCCAG 3450

  scaffold179|s       2797 TCGTATCTGTGTCCATGGAGTTGATGATAGGCAGACTTTGTCGGATCAAT 2846
                                                                 v  i        
C scaffold62|si       3449 TCGTATCTGTGTCCATGGAGTTGATGATAGGCAGACTTAGTTGGATCAAT 3400

  scaffold179|s       2847 CCTAGATGTTCGGAGCATATTCAATGTAATTAAGGCCTGTTGAGTGAGAG 2896
                                    i        i        i     v                
C scaffold62|si       3399 CCTAGATGTCCGGAGCATGTTCAATGTGATTAATGCCTGTTGAGTGAGAG 3350

  scaffold179|s       2897 TGTCCCATAATTGCAAGGGCCAATCCTTGTCTGTAGTGCACAAACCACTG 2946
                                                             v     v ii      
C scaffold62|si       3349 TGTCCCATAATTGCAAGGGCCAATCCTTGTCTGTCGTGCAAAGGCCACTG 3300

  scaffold179|s       2947 ATGAAGTGGTTTTTGTAGGTTTGAATTGCCCTTTCGGCAGCATTGACTCG 2996
                                         i  v             v                  
C scaffold62|si       3299 ATGAAGTGGTTTTTATATGTTTGAATTGCCCGTTCGGCAGCATTGACTCG 3250

  scaffold179|s       2997 GTGATTGTTGGGTTCTACAAACTGCCACTTTGTATGTTCCTTAGTCAAAT 3046
                              i                                      i v     
C scaffold62|si       3249 GTGGTTGTTGGGTTCTACAAACTGCCACTTTGTATGTTCCTTGGACAAAT 3200

  scaffold179|s       3047 AGGTCTTGATTGCTTGGGCTGCTTGATTGTCTGTGACATTGAAAGTGGGT 3096
                            v                       i        v        i      
C scaffold62|si       3199 ATGTCTTGATTGCTTGGGCTGCTTGGTTGTCTGTTACATTGAAGGTGGGT 3150

  scaffold179|s       3097 TTGAGTCCTTTTGTTTTTAACTCTTGAAACACTTCATCAAAAGCATGAAG 3146
                             i         v i  i           v                 i  
C scaffold62|si       3149 TTAAGTCCTTTTTTCTTCAACTCTTGAAAAACTTCATCAAAAGCATGGAG 3100

  scaffold179|s       3147 TATAGTTTCATCTCGTAGGTTTGGGATGGGTTTAGCACAGACGTAGTTGG 3196
                           v  i v      i                    v   v    i       
C scaffold62|si       3099 AATGGATTCATCCCGTAGGTTTGGGATGGGTTTTGCAAAGACATAGTTGG 3050

  scaffold179|s       3197 GGTCATAAGCATATGCGATTAAATAGTATTGATTTCCATCAAGGCTTACT 3246
                               i                   i                         
C scaffold62|si       3049 GGTCGTAAGCATATGCGATTAAATGGTATTGATTTCCATCAAGGCTTACT 3000

  scaffold179|s       3247 GCTGGCAGTGCCCCTGTGGCATCTGTGTACATTGTGCCTGTGTGTTTATC 3296
                             v  v        i                    i        i     
C scaffold62|si       2999 GCAGGAAGTGCCCCCGTGGCATCTGTGTACATTGTACCTGTGTGCTTATC 2950

  scaffold179|s       3297 GGCAAGGGCAGCATAACAAAAGACATTGCAAGAAGTATCTCCAATAGGTT 3346
                           v  v i               i        vi  v    i       vv 
C scaffold62|si       2949 TGCTAAGGCAGCATAACAAAAAACATTGCACAAACTATCCCCAATAGTGT 2900

  scaffold179|s       3347 CTATTGGAATGATGTGTGCTGTGAGGGGACCTTGTGCGGTTATTGGAATG 3396
                            v         i      i     vi   vi     i   v        i
C scaffold62|si       2899 CGATTGGAATGGTGTGTGTTGTGATAGGAGTTTGTGTGGTGATTGGAATA 2850

  scaffold179|s       3397 GATGCTGGGGATGATTTGTCTTGTGGGAGTGTCTTGGATCTAGTACTGCG 3446
                               iv  i  v vvi   i v v  vi   vi                 
C scaffold62|si       2849 GATGTGGGAGAAGTACTGTTTGGAGGTGGTGGTTTGGATCTAGTACTGCG 2800

  scaffold179|s       3447 TATGCCTGTGCGAGGGCGTTTCATCCTACCCTTGGATGTAGCTGGGCTGG 3496
                           v           v     i     i v            v          
C scaffold62|si       2799 AATGCCTGTGCGTGGGCGCTTCATTCGACCCTTGGATGTTGCTGGGCTGG 2750

  scaffold179|s       3497 GTGCTAAATATTTATGAATTAAGTTCGCTTTCATAAACGGGACCCCTAGT 3546
                               i                   iv           v  v       i 
C scaffold62|si       2749 GTGCCAAATATTTATGAATTAAGTCAGCTTTCATAAAGGGTACCCCTAAT 2700

  scaffold179|s       3547 AACTGGTCATTATGGATGGCTTTGATTAACGTGTGTACTGGTGGACTGAA 3596
                             i          v   v  i     i  i       i            
C scaffold62|si       2699 AATTGGTCATTATTGATTGCCTTGATCAATGTGTGTATTGGTGGACTGAA 2650

  scaffold179|s       3597 GAATGCTTGGTGCATGTATTTGAGTTGCTGTTGTTTGAAGGGGAGAGTGT 3646
                                    i     i     viv   i      i    v          
C scaffold62|si       2649 GAATGCTTGATGCATATATTTTGTTTGTTGTTGTCTGAATGGGAGAGTGT 2600

  scaffold179|s       3647 AGACATTGCAAGCAACATGCAGGGGTTTTGGTGGTACCAACTGTGGTGGG 3696
                                   i    ii    vv v i  vv     ivv   v   v     
C scaffold62|si       2599 AGACATTGTAAGCGGCATGGTGCGATTGGGGTGGCCACAAGTGTTGTGGG 2550

  scaffold179|s       3697 GGCGCCGTGTTATGTTGAGGTGTGGTTGGATTAAGAGGAATGATCCATAG 3746
                           i v  ivi viv     v  v i                  i     v  
C scaffold62|si       2549 AGGGCTTCGACCTGTTGTGGGGCGGTTGGATTAAGAGGAATAATCCAAAG 2500

  scaffold179|s       3747 CCCTGTGACTTTGTCTCGAATTCCTTCTAGGACTAAGGTGTCTTGGTGAA 3796
                                  i         vii i   viv        iv  i         
C scaffold62|si       2499 CCCTGTGGCTTTGTCTCTGGTCCCTGTGAGGACTAAATTGCCTTGGTGAA 2450

  scaffold179|s       3797 CAATATGACACTTGTCTGCATCAAAAGAAACTGTACAACCGGCATCACAA 3846
                           v   i     i  i iv i                     vi     i  
C scaffold62|si       2449 AAATGTGACATTTATTAGTATCAAAAGAAACTGTACAACCTACATCATAA 2400

  scaffold179|s       3847 AATTTTTTGGTGGCCACCAGGGAAGAGTGAGTCAAGCCGGGGACAATGTG 3896
                             i              i           v     v  i           
C scaffold62|si       2399 AACTTTTTGGTGGCCACTAGGGAAGAGTGTGTCAACCCAGGGACAATGTG 2350

  scaffold179|s       3897 AGCTTCTGTCATGGAATTAGGGAGCCATGGTATGTTGAGATTGCAGGTAT 3946
                           v              vv             v        i          
C scaffold62|si       2349 TGCTTCTGTCATGGATGTAGGGAGCCATGGGATGTTGAGGTTGCAGGTAT 2300

  scaffold179|s       3947 GTGTTGATTTGATGATGCTGCCATTTGGGAGTTTGATGTGTAGAGGCTGT 3996
                                          v        i               v     vi  
C scaffold62|si       2299 GTGTTGATTTGATGAAGCTGCCATCTGGGAGTTTGATGTGAAGAGGACGT 2250

  scaffold179|s       3997 GTTGCTGGTTGTTGGTTTAAAACATTGGCACCTTGAATAATGAAATGTGC 4046
                                        v   i                   v            
C scaffold62|si       2249 GTTGCTGGTTGTTTGTTCAAAACATTGGCACCTTGAAGAATGAAATGTGC 2200

  scaffold179|s       4047 TGTTGCCCCAGAATCCAGGATGGCAAAATCTTCTGGAGTTTGTCTTTGGC 4096
                                       i  i     i     v    i   v  i   v    v 
C scaffold62|si       2199 TGTTGCCCCAGAGTCTAGGATAGCAAACTCTTTTGGTGTCTGTGTTTGTC 2150

  scaffold179|s       4097 CTAGTTGGTTTAAATTGTGGCAATTGTCTGGATTGTAG--G--------- 4135
                                    vv v i     vv  i   v v i     -- ---------
C scaffold62|si       2149 CTAGTTGGTGGATACTGTGGGCATCGTCAGTACTGTAGTCGTCAATACTA 2100

  scaffold179|s       4136 ----TCTCATCATCAGTAGATGGATAAGTTGCTGCAGTGGCACAATCACA 4181
                           ----             v  i    i     i                  
C scaffold62|si       2099 TAGCTCTCATCATCAGTTGACGGATGAGTTGTTGCAGTGGCACAATCACA 2050

  scaffold179|s       4182 GGTGTCTTTGACTGAACGGTTGGACATAACAACTGTCATGTCA---TCAT 4228
                                i    v    vv          i    i   ii     ---    
C scaffold62|si       2049 GGTGTTTTTGTCTGATAGGTTGGACATGACAATTGTTGTGTCATCCTCAT 2000

  scaffold179|s       4229 CATCTACCAAATGACTGAGGATGTCATAATAGTTGGAGGGAGTGAGGTTT 4278
                                i               ii        i  v        v    v 
C scaffold62|si       1999 CATCTGCCAAATGACTGAGGACATCATAATAATTTGAGGGAGTTAGGTGT 1950

  scaffold179|s       4279 GAAGGATTTAGGGTGGGGGTTGACTTGTGTATATTGGAAGTAGAGCCGGA 4328
                              v iv v v                    vv  v         i    
C scaffold62|si       1949 GAATGGATGACGGTGGGGGTTGACTTGTGTAGTTTTGAAGTAGAGTCGGA 1900

  scaffold179|s       4329 AACAGTATTGTTTAATTTATCCACAATAGTATTGTTTAATTTATCCACTA 4378
                                                                 v       i   
C scaffold62|si       1899 AACAGTATTGTTTAATTTATCCACAATAGTATTGTTTATTTTATCCGCTA 1850

  scaffold179|s       4379 TACACTCAGTCTCCCCTAATCGTCAAGCTTGATGGGGTTTAGGATTCGTA 4428
                                v     v       i           v        v     i iv
C scaffold62|si       1849 TACACACAGTCACCCCTAACCGTCAAGCTTGCTGGGGTTTTGGATTTGCC 1800

  scaffold179|s       4429 GGTAACGCAGTCTTGTGCATGGCCTTTCTACTGACACGATGCCCAGCAGT 4478
                             i  i     i        i                          v  
C scaffold62|si       1799 GGCAATGCAGTTTTGTGCATAGCCTTTCTACTGACACGATGCCCAGCCGT 1750

  scaffold179|s       4479 TAAGTATGCCTGGGCATTTAGGCGGTTGCACCCATCTTGGTGTCCTGGTA 4528
                           v i      i         v          i  i           i    
C scaffold62|si       1749 AAGGTATGCTTGGGCATTTTGGCGGTTGCATCCGTCTTGGTGTCCCGGTA 1700

  scaffold179|s       4529 TCTTGTTGGTGCATGTTTGACTCGTATGCCAATGAGGGACATCCCACCCA 4578
                           i       v i           i              v            
C scaffold62|si       1699 CCTTGTTGTTACATGTTTGACTTGTATGCCAATGAGGCACATCCCACCCA 1650

  scaffold179|s       4579 CAGCTGTAGCACATGTTCCAGTTGTTGAAGTGCTTGGTAGTGTTGGAGAA 4628
                                   i           i           i     v           
C scaffold62|si       1649 CAGCTGTAACACATGTTCCAATTGTTGAAGTGTTTGGTTGTGTTGGAGAA 1600

  scaffold179|s       4629 AGCCGGTTTGTCCCTCTCCGTGACAATGGGAATAGTGGGAGGTGGAATGT 4678
                              i     i     i  v v      v                    i 
C scaffold62|si       1599 AGCTGGTTTATCCCTTTCGGGGACAATTGGAATAGTGGGAGGTGGAATAT 1550

  scaffold179|s       4679 GTCCTGCAGTTGGGGGATTCATATTGGGATAAGATGGGATATGTGTTGGT 4728
                                 i  ii i    v vii    v    viv       vi   iv  
C scaffold62|si       1549 GTCCTGTAGCCGAGGGAATGGCATTGTGATACACTGGGATAGATGTCTGT 1500

  scaffold179|s       4729 GGAGGAATGTGGTGTTGCCCAAATGGAGAATTGTTGCGTCCACGTCCGCG 4778
                                       vv   i   v i   vi v                v  
C scaffold62|si       1499 GGAGGAATGTGGATTTGTCCATACGGATGAGTGTTGCGTCCACGTCCCCG 1450

  scaffold179|s       4779 TCCTCCTCTGGAACGTCGGGAGTACCCCTGGTTGCCATAGCCATATTGTT 4828
                                  i   v   i     i     v           i          
C scaffold62|si       1449 TCCTCCTTTGGCACGCCGGGAATACCCATGGTTGCCATAACCATATTGTT 1400

  scaffold179|s       4829 GCTGATAGGCAGGTGGGTAGGTAGGTGTAGCCATGAATGGAGGAGTGTAT 4878
                            iiv               v v   v  iv     vi             
C scaffold62|si       1399 GTCCATAGGCAGGTGGGTATGAAGGAGTGCCCATGTGTGGAGGAGTGTAT 1350

  scaffold179|s       4879 GGTGTGGTCGCTGGGGTGAAGGACGCTGGAGGAGGACGTGCATATGGCGA 4928
                           v              i      vi v            vi  v    i i
C scaffold62|si       1349 TGTGTGGTCGCTGGGATGAAGGTTGGTGGAGGAGGACGGACAAATGGTGG 1300

  scaffold179|s       4929 TGTGGACATGACCTGGTTGGCTTGTGTGAGGGATGCAAAAGTTTGTTGAG 4978
                           v  v vv           v          i  v  i              
C scaffold62|si       1299 AGTTGTGATGACCTGGTTTGCTTGTGTGAAGGCTGTAAAAGTTTGTTGAG 1250

  scaffold179|s       4979 TTGATTGTAATTCGGCACGTAGAGAAGCAGTTTCGGCTCGTGCTGCATGA 5028
                           i      v i   v     v     v        i    v      v   
C scaffold62|si       1249 CTGATTGAAGTTCTGCACGGAGAGATGCAGTTTCAGCTCTTGCTGCTTGA 1200

  scaffold179|s       5029 AGATTGTCCTGCATCGCCAAAAAATTTGCATTGTTTGCTAATTGGATGGA 5078
                                      i v     i v                            
C scaffold62|si       1199 AGATTGTCCTGTAGCGCCAGATAATTTGCATTGTTTGCTAATTGGATGGA 1150

  scaffold179|s       5079 CTGGAGGCTGTCCTGTATTGTTGTGATGGAGTCATCGTCTGTCTCTACAG 5128
                           i        v  v  v  v              i  i  v     i i  
C scaffold62|si       1149 TTGGAGGCTTTCATGGATGGTTGTGATGGAGTCGTCATCGGTCTCCATAG 1100

  scaffold179|s       5129 TGGCGTTGTTGACATATCCGTGCATTCCCGCCGTACCTTGTCCTGAGGCT 5178
                                           v  i                       i     i
C scaffold62|si       1099 TGGCGTTGTTGACATAACCATGCATTCCCGCCGTACCTTGTCCCGAGGCC 1050

  scaffold179|s       5179 AAGCGGAGTTCATATGCTTCCTCAAAGTGTAGTTTCAACTGGGCCCAGGT 5228
                                         v  i        i     i                 
C scaffold62|si       1049 AAGCGGAGTTCATAAGCCTCCTCAAAATGTAGCTTCAACTGGGCCCAGGT 1000

  scaffold179|s       5229 TTTGTTTTCTTCAAGGAAATCCTGCCATTCCAGCAGGGCCCGTTCATAAA 5278
                                  vi    vvi             iv        v     i    
C scaffold62|si        999 TTTGTTTATTTCATCAAAATCCTGCCATTTGAGCAGGGCACGTTCGTAAA 950

  scaffold179|s       5279 GGCCAGTCAACTGGATGGCAATGAGTGCCTTGTCAATCATCTGGTCCAAA 5328
                               v                             v           v i 
C scaffold62|si        949 GGCCCGTCAACTGGATGGCAATGAGTGCCTTGTCTATCATCTGGTCAAGA 900

  scaffold179|s       5329 GTGAAAGGGGGTTTGTTTTGGATCGCGAAGACATAACAGTCTTCGAGCCT 5378
                                               v     i                       
C scaffold62|si        899 GTGAAAGGGGGTTTGTTTTGTATCGCAAAGACATAACAGTCTTCGAGCCT 850

  scaffold179|s       5379 ATCAAATAGCCCCTCAATAGGTTCGCGTGGATCCCAAGGTTCATCGAACT 5428
                              i     v  i     v  i  ii          v             
C scaffold62|si        849 ATCGAATAGGCCTTCAATCGGCTCATGTGGATCCCACGGTTCATCGAACT 800

  scaffold179|s       5429 TGTGGTTGTTTTGACTCTTTTCTTGTGGTGTGCAAACACCGTACTTCGTG 5478
                            vi         vi         ivi  i  i           i      
C scaffold62|si        799 TTCGGTTGTTTTCGCTCTTTTCTCTCGGCGTACAAACACCGTATTTCGTG 750

  scaffold179|s       5479 CGGAGATCGGCAAGAATGAGTTGGGGGTCATCGCGAACAGTAAACACCTT 5528
                                      v       v               v  v   v    i  
C scaffold62|si        749 CGGAGATCGGCTAGAATGATTTGGGGGTCATCGCGCACCGTATACACTTT 700

  scaffold179|s       5529 TGTGCCGATCTGGTTGCCAACCGGTTTACGGAAGGCATTTGGAACCGCGG 5578
                           i i      i        i                       v       
C scaffold62|si        699 CGCGCCGATTTGGTTGCCGACCGGTTTACGGAAGGCATTTGGTACCGCGG 650

  scaffold179|s       5579 AGTTGAGGGCTTCGGTGACGGCCCGACGAACGTTTTGTTGTGAATCGTAG 5628
                           v   i            i             v        v        i
C scaffold62|si        649 TGTTAAGGGCTTCGGTGGCGGCCCGACGAACTTTTTGTTGGGAATCGTAA 600

  scaffold179|s       5629 ACGGCCTTGTTCGCTTCGTAGACGACACGGAGGTTGTTTTGTTCGGCGGT 5678
                             v        i                                      
C scaffold62|si        599 ACTGCCTTGTTTGCTTCGTAGACGACACGGAGGTTGTTTTGTTCGGCGGT 550

  scaffold179|s       5679 CGTTTCTGCCGTTGCGGGATGTGGTCCCGGATCGGGCCATTCTTCCCACT 5728
                              v        i  v              i                  v
C scaffold62|si        549 CGTGTCTGCCGTCGCTGGATGTGGTCCCGGGTCGGGCCATTCTTCCCACG 500

  scaffold179|s       5729 GTGCGTCCGATCGGAGCGCGTAGATAGCAGGAGGCATGACCATGCCGAGA 5778
                              i   v        i        i  v        v        i   
C scaffold62|si        499 GTGTGTCAGATCGGAGTGCGTAGATGGCCGGAGGCATCACCATGCCAAGA 450

  scaffold179|s       5779 AAACCATGTTCGGGAGCTTGATGGCATGGTATTGTCTGGAGTTTTTGCTC 5828
                                      i  v                 v  i  i  i        
C scaffold62|si        449 AAACCATGTTCAGGTGCTTGATGGCATGGTATAGTTTGAAGCTTTTGCTC 400

  scaffold179|s       5829 AAGGTGCTGAGAGAGAGCGCGGAGATTGCTTGCATTGGGTCGAGGAGCGA 5878
                                                i                 i          
C scaffold62|si        399 AAGGTGCTGAGAGAGAGCGCGAAGATTGCTTGCATTGGGCCGAGGAGCGA 350

  scaffold179|s       5879 GTGATGGAAGCAGTCCGATGGTTGCTTTCGCTTCTTCGTAGGTAACGGAG 5928
                            i  i  i  v  i     v        i              v      
C scaffold62|si        349 GCGACGGGAGAAGCCCGATTGTTGCTTTTGCTTCTTCGTAGGTCACGGAG 300

  scaffold179|s       5929 ATTGGGGCCATGATTTCGCGA---TGGTACCAGCCAAATGGGGGTACAAT 5975
                                          v i i --- i   v   i                
C scaffold62|si        299 ATTGGGGCCATGATTGCACAATAGTAGTAGCAGTCAAATGGGGGTACAAT 250

  scaffold179|s       5976 TGTTCCTAGTTTAAAATTGCTAACAACTGTTGAACTGCCATACAGACGTA 6025
                            i  i       vi                          v     i   
C scaffold62|si        249 TATTTCTAGTTTCGAATTGCTAACAACTGTTGAACTGCCAAACAGATGTA 200

  scaffold179|s       6026 GCTAATAAAGGTGTTGTTAGCAATTTATGGCAACTATTCTTAGGCCATAG 6075
                                                          v                 v
C scaffold62|si        199 GCTAATAAAGGTGTTGTTAGCAATTTATGGCTACTATTCTTAGGCCATAT 150

  scaffold179|s       6076 GTGCAGCTCGCATACAGCTGCGATTAGCTGGAAATGGGTGGCTGATGTGT 6125
                               v i  vv                     i     v           
C scaffold62|si        149 GTGCTGTTCTAATACAGCTGCGATTAGCTGGAGATGGGGGGCTGATGTGT 100

  scaffold179|s       6126 CGTCCCGTCAGCTGTCTGTCATGTGGTACTCTAGTCTTACTACTGGGGAT 6175
                           v      i          i       v     i     i           
C scaffold62|si         99 AGTCCCGCCAGCTGTCTGCCATGTGGAACTCTGGTCTTGCTACTGGGGAT 50

  scaffold179|s       6176 CCTTGGTAATGGGGATGTCCGTAGGTAGCCATTGGGGAGAGTTCCAACA 6224
                                 v               iv                         
C scaffold62|si         49 CCTTGGAAATGGGGATGTCCGTGTGTAGCCATTGGGGAGAGTTCCAACA 1

Matrix = 20p43g.matrix
Kimura (with divCpGMod) = 12.62
Transitions / transversions = 1.13 (408/362)
Gap_init rate = 0.00 (12 / 6223), avg. gap size = 2.42 (29 / 12)


139 2.29 0.00 0.00 scaffold179|size420366 11344 11477 (408984) (GAA)n#Simple_repeat 1 134 (0) c_b1809s251i0 49176

  scaffold179|s      11344 GAAGAAGAAGAAGAAGAAGAAGAAGAAGAAGAAGAAGAAGAAGAAGAAGA 11393
                                                                             
  (GAA)n#Simple          1 GAAGAAGAAGAAGAAGAAGAAGAAGAAGAAGAAGAAGAAGAAGAAGAAGA 50

  scaffold179|s      11394 AGAAGAAGAAGAAGAAGAAGAAGAAGAAGAAGAAGAAGAAGGAGAAGGAG 11443
                                                                    i     i  
  (GAA)n#Simple         51 AGAAGAAGAAGAAGAAGAAGAAGAAGAAGAAGAAGAAGAAGAAGAAGAAG 100

  scaffold179|s      11444 AAGGAGAAGAAGAAGAAGAAGAAGAAGAAGAAGA 11477
                              i                              
  (GAA)n#Simple        101 AAGAAGAAGAAGAAGAAGAAGAAGAAGAAGAAGA 134

Matrix = Unknown
Transitions / transversions = 1.00 (3/0)
Gap_init rate = 0.00 (0 / 133), avg. gap size = 0.0 (0 / 0)


2141 16.27 1.30 1.30 scaffold179|size420366 12311 12696 (407765) genome_5_10029#DNA 1 386 (71) m_b1809s001i1 49177

  scaffold179|s      12311 TACCATAAAACTTGGATTACAAGTA-CTACATATTATAAGTCACACCTGT 12359
                                      ii      i   v -   i           v        
  genome_5_1002          1 TACCATAAAACCCGGATTATAAGAAACTATATATTATAAGTAACACCTGT 50

  scaffold179|s      12360 CTTAGCTTGTGTAAATGATCTGTTTTTTCTGGTATT-GACAACTGGTTCT 12408
                            iv  i       v  ---i   v     i      -  iiv      iv
  genome_5_1002         51 CCAAGTTTGTGTACAT---TTGTGTTTTCCGGTATTTGATGCCTGGTTTA 97

  scaffold179|s      12409 GAAAATTATTCCCATGTGGCTGGTTCC-CCTTGTCAAATGCTACATGCCA 12457
                               v v v     ii         i -       i              
  genome_5_1002         98 GAAACTAAATCCCACATGGCTGGTTTCTCCTTGTCGAATGCTACATGCCA 147

  scaffold179|s      12458 ATGTGTATAAGAAGCCAAAACCCCGG-TGGTTGTCAAGTTATGTGCATTT 12506
                                       vv  iv   i    -        i              
  genome_5_1002        148 ATGTGTATAAGACCCCGTAACTCCGGCTGGTTGTCGAGTTATGTGCATTT 197

  scaffold179|s      12507 GCTGTAAAATTCACAACA-AATTTTGTTCATGCAACGTACATCACAGATA 12555
                                    i        -   v  v    ii    i             
  genome_5_1002        198 GCTGTAAAACTCACAACACAATGTTTTTCACACAACATACATCACAGATA 247

  scaffold179|s      12556 TCATCTCATCATGGTCGTGTGCCTCTGTTAAGGTACAAGAACTGGTGGGA 12605
                                 i   ii   ii  i         i    i          i    
  genome_5_1002        248 TCATCTTATCGCGGTTATGCGCCTCTGTTGAGGTGCAAGAACTGGCGGGA 297

  scaffold179|s      12606 AATTTGGTACCCACCTTATCTTGAAGTCTCAGGGTAGCATTGTCAATATA 12655
                            i-v       i      i     v  v i        v    i  v   
  genome_5_1002        298 AG-ATGGTACCTACCTTACCTTGACGTATTAGGGTAGCTTTGTTAAGATA 346

  scaffold179|s      12656 CCAACAATTGTTTGCCAATGTCAAGAACACAAACAACAGGA 12696
                               i    v   i  -    i        v      i   
  genome_5_1002        347 CCAATAATTTTTTACC-ATGTTAAGAACACTAACAACGGGA 386

Matrix = 20p43g.matrix
Kimura (with divCpGMod) = 15.52
Transitions / transversions = 1.82 (40/22)
Gap_init rate = 0.03 (10 / 385), avg. gap size = 1.00 (10 / 10)


1035 15.22 1.63 0.00 scaffold179|size420366 12704 12887 (407574) scaffold170|size558746_(dbseq-nr_246)_[277812,288266]#LTR/Gypsy 1821 2007 (8448) m_b1809s001i2 49178

  scaffold179|s      12704 TTATCACGCTAAGCTTTGAAGCAAAAAA-ATCATTGGAGTGTTTGTGTGT 12752
                                  i                    -   v i      v    v   
  scaffold170|s       1821 TTATCACACTAAGCTTTGAAGCAAAAAATATCTTCGGAGTGGTTGTTTGT 1870

  scaffold179|s      12753 TTCATGACTCACATTTTGCAAATCACGAGTGACAAACAGTAAGATCACCT 12802
                                        v     i          vii    v i          
  scaffold170|s       1871 TTCATGACTCACAATTTGCGAATCACGAGTTGTAAACTGCAAGATCACCT 1920

  scaffold179|s      12803 GTTG--GGTCTAGTTTTGGTGTCAATTCCAGGCTTTATCTTTGATTTTAT 12850
                               -- i            v       i v    v    v      i  
  scaffold170|s       1921 GTTGCAGATCTAGTTTTGGTTTCAATTCTACGCTTGATCTATGATTTCAT 1970

  scaffold179|s      12851 TTGGTGAAGGCTTATTGGTCCTGTTTCTATTTTCAAA 12887
                                v iv  v v    v   i  iv          
  scaffold170|s       1971 TTGGTTAGTGCGTTTTGGGCCTATTCATATTTTCAAA 2007

Matrix = 20p43g.matrix
Kimura (with divCpGMod) = 15.80
Transitions / transversions = 0.75 (12/16)
Gap_init rate = 0.01 (2 / 183), avg. gap size = 1.50 (3 / 2)


726 18.75 2.21 2.78 scaffold179|size420366 12811 12991 (407470) C rnd-5_family-1816#Unknown (73) 646 467 m_b1809s001i3 49179

  scaffold179|s      12811 TAGTTTT--GGTGTCAATTCCAGGCTTTATCTTTG-ATTTTATTTGGTGA 12857
                             v    --    vii    vi  --  i i    -              
C rnd-5_family-        646 TATTTTTACGGTGATGATTCGGGG--TTGTTTTTGTATTTTATTTGGTGA 599

  scaffold179|s      12858 AGGCTTATTGGTCCTGTTTCT-ATTTTCAAATCCATTGCGGTTTCATATA 12906
                           vi             i   i -   vv i     i  ?--    ? i  -
C rnd-5_family-        598 CAGCTTATTGGTCCTATTTTTTATTGACGAATCCGTTN--GTTTNACAT- 552

  scaffold179|s      12907 TGTTCTTTTATTTTTTAAACACCCTCCATGTAGGAATTAAATATGAATGA 12956
                              iiv iv                   ?i          i  i     v
C rnd-5_family-        551 TGTCTGTCAATTTTTTAAACACCCTCCANATAGGAATTAAGTACGAATGT 502

  scaffold179|s      12957 TGAGACTTCCTGTCCCACTAGTATGCCACTTGCTG 12991
                                v            v    i i  i ii   
C rnd-5_family-        501 TGAGAATTCCTGTCCCACAAGTACGTCATTCACTG 467

Matrix = 20p43g.matrix
Kimura (with divCpGMod) = 19.57
Transitions / transversions = 2.00 (22/11)
Gap_init rate = 0.04 (8 / 180), avg. gap size = 1.12 (9 / 8)

283 23.37 13.60 0.71 scaffold179|size420366 12916 13040 (407421) C rnd-3_family-259#Unknown (128) 367 227 m_b1809s001i4 49179

  scaffold179|s      12916 ATTTTTTAAACACCCTCCATGTAGGAATTAAATATGAATGATGAGACTTC 12965
                             i ? i   - ?      vi          i  ii   vv     v   
C rnd-3_family-        367 ATCTNTCAAA-ANCCTCCAAATAGGAATTAAGTACAAATTTTGAGAATTC 319

  scaffold179|s      12966 CTGTCCCACTAGTATGCCACTTGCTG----------TACTAT----CAGA 13001
                            i  v   vvv     i  i ii   ----------      ----i v 
C rnd-3_family-        318 CCGTACCAGACGTATGTCATTCACTGNCTAGAGGCCTACTATATTCTACA 269

  scaffold179|s      13002 AGTGA--CTGCACCAAAAA-ATGAGAACATAAGAATAACACA 13040
                           vv   --  v?i       -  iv?    i      v     
C rnd-3_family-        268 CTTGACGCTTNGCCAAAAATATACNAACACAAGAATTACACA 227

Matrix = 20p43g.matrix
Kimura (with divCpGMod) = 28.31
Transitions / transversions = 1.07 (15/14)
Gap_init rate = 0.04 (5 / 124), avg. gap size = 3.60 (18 / 5)


4176 22.67 5.30 1.15 scaffold179|size420366 12991 14159 (406302) scaffold170|size558746_(dbseq-nr_246)_[277812,288266]#LTR/Gypsy 2013 3229 (7226) m_b1809s001i5 49178

  scaffold179|s      12991 GTACTATCAGAAGTGACTGCACCAAAAAATGAGAACA-----TAAGAATA 13035
                                 i             i         i      -----        
  scaffold170|s       2013 GTACTACCAGAAGTGACTGCGCCAAAAAATAAGAACACAACATAAGAATA 2062

  scaffold179|s      13036 ACACATAGGGCTGAAATTTGGTGACATGTGGCTACATGATTGGTACTTAT 13085
                            i vi i         v    i vvi    v    i  v   v       
  scaffold170|s       2063 ATAAGTGGGGCTGAAAATTGGCGTAGTGTGTCTACGTGTTTGTTACTTAT 2112

  scaffold179|s      13086 TCCTTTGTATCACTGCACCTCACTCTTGTGGGACATATTCCTACAGCA-T 13134
                             v          vv     v i       v i       v  iiii - 
  scaffold170|s       2113 TCGTTTGTATCACGTCACCTAATTCTTGTGTGGCATATTCGTATGATAAT 2162

  scaffold179|s      13135 ACTGTATGATATA-----GTACCGTACCATACTACAACACAGGTGCTTGA 13179
                             v  v ii    -----   iv                vv         
  scaffold170|s       2163 ACAGTTTAGTATATCTATGTATGGTACCATACTACAACAATGGTGCTTGA 2212

  scaffold179|s      13180 GCCAGAAGCAACTGTAGTGGTGTGCACTCTCACTGCTTACACATCAC-C- 13227
                           v     ii         ii   i  v            v        - -
  scaffold170|s       2213 CCCAGAGACAACTGTAGCAGTGCGCCCTCTCACTGCTTTCACATCACACA 2262

  scaffold179|s      13228 --TTTACTTTTTTCAATTACAT---TGATACCCCACCCGCCCATCATGGG 13272
                           -- v  -               ---       i    -            
  scaffold170|s       2263 TGTGTA-TTTTTTCAATTACATCACTGATACCTCACC-GCCCATCATGGG 2310

  scaffold179|s      13273 AACGGCCAAAACTCAGTCCACAGACTGAGTTTGGGATCCCTCCGG----G 13318
                                  i                       ----        v ---- 
  scaffold170|s       2311 AACGGCCGAAACTCAGTCCACAGACTGAGTT----ATCCCTCCCGCCTTG 2356

  scaffold179|s      13319 CACCGCCCTGTTACCAA---CAAG-GGCAGCGGCGGGTAAATTTGTAAGG 13364
                                  v    i    ---   v-         v    v    vvii  
  scaffold170|s       2357 CACCGCCGTGTTGCCAAGAACAATTGGCAGCGGCCGGTATATTTTGGGGG 2406

  scaffold179|s      13365 TGAGTTCTAACGAACTCGCCCTTTTAT-CATTATTATACTCACCACATGT 13413
                                vv v v  vi i i i v  v -  v                i v
  scaffold170|s       2407 TGAGTAATCAAGATTTTGTCTTGTTCTACAATATTATACTCACCACACGG 2456

  scaffold179|s      13414 CAAATTTT---CAACTAAATATTTACAGTCCTACTGGCAAAATTGCCAAA 13460
                                   ---   i      v  i   v     ii  i    i i    
```
